## Supplementary File 2. Zonkey (Schubert et al. 2017) report for donkey specimen Ancient2. for "No genetic evidence yet for hinnies at Mazongshan (400-160 BCE), northwestern China": incl_ts.bim (part 11 of 15)

```
17	chr17_51233222	0	51233222	T	C
17	chr17_51239790	0	51239790	A	C
17	chr17_51241455	0	51241455	T	A
17	chr17_51245393	0	51245393	C	A
17	chr17_51248780	0	51248780	A	G
17	chr17_51250064	0	51250064	C	T
17	chr17_51251542	0	51251542	A	G
17	chr17_51260158	0	51260158	C	T
17	chr17_51266740	0	51266740	A	G
17	chr17_51267462	0	51267462	C	T
17	chr17_51273821	0	51273821	G	C
17	chr17_51281197	0	51281197	A	G
17	chr17_51281519	0	51281519	A	G
17	chr17_51283417	0	51283417	C	T
17	chr17_51286686	0	51286686	A	G
17	chr17_51287095	0	51287095	C	T
17	chr17_51290438	0	51290438	T	C
17	chr17_51292362	0	51292362	T	C
17	chr17_51295792	0	51295792	A	G
17	chr17_51296013	0	51296013	A	G
17	chr17_51296702	0	51296702	A	G
17	chr17_51298302	0	51298302	C	A
17	chr17_51299188	0	51299188	A	G
17	chr17_51299234	0	51299234	G	A
17	chr17_51299749	0	51299749	G	A
17	chr17_51300428	0	51300428	A	G
17	chr17_51300651	0	51300651	T	C
17	chr17_51310212	0	51310212	A	G
17	chr17_51316924	0	51316924	T	A
17	chr17_51319311	0	51319311	T	C
17	chr17_51319340	0	51319340	A	G
17	chr17_51326794	0	51326794	T	G
17	chr17_51328079	0	51328079	G	C
17	chr17_51330440	0	51330440	G	A
17	chr17_51334792	0	51334792	T	C
17	chr17_51340418	0	51340418	T	C
17	chr17_51350204	0	51350204	A	G
17	chr17_51350265	0	51350265	G	A
17	chr17_51356441	0	51356441	G	T
17	chr17_51358063	0	51358063	G	C
17	chr17_51373591	0	51373591	C	T
17	chr17_51375752	0	51375752	C	T
17	chr17_51382075	0	51382075	T	C
17	chr17_51385580	0	51385580	T	C
17	chr17_51393372	0	51393372	C	T
17	chr17_51393784	0	51393784	T	C
17	chr17_51397334	0	51397334	C	T
17	chr17_51419749	0	51419749	G	T
17	chr17_51424493	0	51424493	T	C
17	chr17_51426707	0	51426707	T	C
17	chr17_51430981	0	51430981	G	C
17	chr17_51438478	0	51438478	A	G
17	chr17_51439854	0	51439854	T	G
17	chr17_51444591	0	51444591	C	G
17	chr17_51446137	0	51446137	C	T
17	chr17_51446338	0	51446338	T	C
17	chr17_51449497	0	51449497	C	T
17	chr17_51456242	0	51456242	A	C
17	chr17_51458133	0	51458133	G	C
17	chr17_51465077	0	51465077	A	G
17	chr17_51468536	0	51468536	C	G
17	chr17_51470256	0	51470256	G	A
17	chr17_51473117	0	51473117	C	T
17	chr17_51486706	0	51486706	A	G
17	chr17_51499081	0	51499081	T	A
17	chr17_51503989	0	51503989	T	C
17	chr17_51504664	0	51504664	T	C
17	chr17_51505539	0	51505539	G	C
17	chr17_51508724	0	51508724	T	C
17	chr17_51510855	0	51510855	A	G
17	chr17_51511365	0	51511365	T	C
17	chr17_51518995	0	51518995	T	C
17	chr17_51522648	0	51522648	G	C
17	chr17_51523668	0	51523668	A	C
17	chr17_51525761	0	51525761	A	G
17	chr17_51532095	0	51532095	C	T
17	chr17_51534838	0	51534838	T	C
17	chr17_51539847	0	51539847	A	G
17	chr17_51548741	0	51548741	T	G
17	chr17_51548804	0	51548804	T	C
17	chr17_51553368	0	51553368	G	A
17	chr17_51553806	0	51553806	G	T
17	chr17_51573194	0	51573194	T	C
17	chr17_51578907	0	51578907	T	C
17	chr17_51580380	0	51580380	C	G
17	chr17_51584530	0	51584530	T	A
17	chr17_51586322	0	51586322	T	C
17	chr17_51590364	0	51590364	C	T
17	chr17_51593841	0	51593841	C	G
17	chr17_51603401	0	51603401	T	G
17	chr17_51604466	0	51604466	A	G
17	chr17_51607644	0	51607644	A	C
17	chr17_51618317	0	51618317	C	A
17	chr17_51625160	0	51625160	A	G
17	chr17_51627885	0	51627885	A	C
17	chr17_51630362	0	51630362	A	G
17	chr17_51632213	0	51632213	T	G
17	chr17_51634650	0	51634650	T	A
17	chr17_51638548	0	51638548	T	G
17	chr17_51645189	0	51645189	T	C
17	chr17_51656746	0	51656746	G	C
17	chr17_51663573	0	51663573	G	T
17	chr17_51666621	0	51666621	T	G
17	chr17_51666958	0	51666958	G	A
17	chr17_51667482	0	51667482	A	C
17	chr17_51689822	0	51689822	C	T
17	chr17_51696047	0	51696047	C	T
17	chr17_51697634	0	51697634	G	T
17	chr17_51700676	0	51700676	G	C
17	chr17_51702124	0	51702124	C	A
17	chr17_51712253	0	51712253	A	G
17	chr17_51712936	0	51712936	T	C
17	chr17_51715855	0	51715855	A	C
17	chr17_51717681	0	51717681	T	C
17	chr17_51718972	0	51718972	T	C
17	chr17_51724627	0	51724627	C	T
17	chr17_51725683	0	51725683	G	A
17	chr17_51730258	0	51730258	A	T
17	chr17_51754415	0	51754415	A	G
17	chr17_51759021	0	51759021	C	A
17	chr17_51759857	0	51759857	A	C
17	chr17_51760126	0	51760126	C	A
17	chr17_51768376	0	51768376	C	T
17	chr17_51771849	0	51771849	T	C
17	chr17_51773599	0	51773599	A	G
17	chr17_51780471	0	51780471	A	C
17	chr17_51780891	0	51780891	A	G
17	chr17_51813518	0	51813518	C	T
17	chr17_51818527	0	51818527	C	T
17	chr17_51834533	0	51834533	C	T
17	chr17_51835222	0	51835222	T	C
17	chr17_51843118	0	51843118	C	T
17	chr17_51847053	0	51847053	A	T
17	chr17_51849541	0	51849541	T	A
17	chr17_51868563	0	51868563	T	C
17	chr17_51887765	0	51887765	G	A
17	chr17_51889267	0	51889267	C	T
17	chr17_51895196	0	51895196	G	C
17	chr17_51897236	0	51897236	A	G
17	chr17_51901525	0	51901525	A	G
17	chr17_51914354	0	51914354	A	G
17	chr17_51915759	0	51915759	C	G
17	chr17_51932549	0	51932549	C	A
17	chr17_51938916	0	51938916	T	C
17	chr17_51956874	0	51956874	T	C
17	chr17_51960438	0	51960438	A	G
17	chr17_51963331	0	51963331	G	A
17	chr17_51970139	0	51970139	C	A
17	chr17_51973389	0	51973389	G	A
17	chr17_51976367	0	51976367	T	A
17	chr17_51987328	0	51987328	T	C
17	chr17_51995470	0	51995470	T	G
17	chr17_51998164	0	51998164	G	A
17	chr17_52000920	0	52000920	A	C
17	chr17_52005683	0	52005683	A	G
17	chr17_52012131	0	52012131	G	T
17	chr17_52016981	0	52016981	G	A
17	chr17_52018203	0	52018203	C	T
17	chr17_52018216	0	52018216	A	T
17	chr17_52019498	0	52019498	T	C
17	chr17_52020138	0	52020138	T	C
17	chr17_52020445	0	52020445	A	G
17	chr17_52023189	0	52023189	C	T
17	chr17_52025912	0	52025912	T	C
17	chr17_52030086	0	52030086	A	G
17	chr17_52033253	0	52033253	G	C
17	chr17_52033559	0	52033559	C	G
17	chr17_52036803	0	52036803	T	C
17	chr17_52041467	0	52041467	A	G
17	chr17_52047439	0	52047439	T	C
17	chr17_52055682	0	52055682	C	G
17	chr17_52059680	0	52059680	G	T
17	chr17_52064601	0	52064601	C	T
17	chr17_52064972	0	52064972	C	T
17	chr17_52071505	0	52071505	C	G
17	chr17_52079040	0	52079040	T	C
17	chr17_52079613	0	52079613	A	G
17	chr17_52083680	0	52083680	T	C
17	chr17_52090904	0	52090904	G	A
17	chr17_52103618	0	52103618	A	G
17	chr17_52104158	0	52104158	C	A
17	chr17_52109655	0	52109655	A	G
17	chr17_52112797	0	52112797	A	G
17	chr17_52127242	0	52127242	G	C
17	chr17_52127285	0	52127285	C	T
17	chr17_52133835	0	52133835	A	G
17	chr17_52148598	0	52148598	A	G
17	chr17_52165140	0	52165140	T	C
17	chr17_52165875	0	52165875	A	T
17	chr17_52167995	0	52167995	A	G
17	chr17_52168987	0	52168987	T	G
17	chr17_52175569	0	52175569	G	A
17	chr17_52180020	0	52180020	G	A
17	chr17_52183909	0	52183909	T	C
17	chr17_52185962	0	52185962	A	G
17	chr17_52189017	0	52189017	C	G
17	chr17_52192809	0	52192809	A	G
17	chr17_52192981	0	52192981	A	G
17	chr17_52194228	0	52194228	A	G
17	chr17_52194993	0	52194993	G	A
17	chr17_52195063	0	52195063	G	C
17	chr17_52199007	0	52199007	G	A
17	chr17_52207556	0	52207556	A	G
17	chr17_52209890	0	52209890	T	C
17	chr17_52223054	0	52223054	A	G
17	chr17_52228831	0	52228831	T	C
17	chr17_52232118	0	52232118	C	G
17	chr17_52232547	0	52232547	C	A
17	chr17_52237124	0	52237124	T	C
17	chr17_52241596	0	52241596	A	C
17	chr17_52245404	0	52245404	A	G
17	chr17_52247801	0	52247801	G	T
17	chr17_52252065	0	52252065	T	C
17	chr17_52255603	0	52255603	C	T
17	chr17_52256754	0	52256754	C	G
17	chr17_52257583	0	52257583	C	A
17	chr17_52258495	0	52258495	G	A
17	chr17_52259326	0	52259326	T	C
17	chr17_52261468	0	52261468	T	C
17	chr17_52264002	0	52264002	T	C
17	chr17_52269544	0	52269544	C	G
17	chr17_52278117	0	52278117	G	A
17	chr17_52287114	0	52287114	T	C
17	chr17_52303238	0	52303238	G	A
17	chr17_52312402	0	52312402	G	A
17	chr17_52319687	0	52319687	A	G
17	chr17_52322615	0	52322615	T	C
17	chr17_52326184	0	52326184	A	G
17	chr17_52326422	0	52326422	T	C
17	chr17_52327078	0	52327078	T	C
17	chr17_52330234	0	52330234	G	A
17	chr17_52334227	0	52334227	G	A
17	chr17_52339141	0	52339141	G	A
17	chr17_52344838	0	52344838	C	T
17	chr17_52346471	0	52346471	C	T
17	chr17_52349549	0	52349549	A	C
17	chr17_52357282	0	52357282	G	T
17	chr17_52358076	0	52358076	A	G
17	chr17_52360402	0	52360402	G	A
17	chr17_52361174	0	52361174	T	C
17	chr17_52363426	0	52363426	A	C
17	chr17_52365467	0	52365467	G	A
17	chr17_52366415	0	52366415	C	T
17	chr17_52374296	0	52374296	T	C
17	chr17_52375751	0	52375751	C	T
17	chr17_52379425	0	52379425	A	C
17	chr17_52381113	0	52381113	A	C
17	chr17_52381932	0	52381932	A	G
17	chr17_52386902	0	52386902	A	G
17	chr17_52391055	0	52391055	G	A
17	chr17_52393901	0	52393901	A	G
17	chr17_52394134	0	52394134	A	G
17	chr17_52400716	0	52400716	T	C
17	chr17_52417226	0	52417226	C	A
17	chr17_52419547	0	52419547	C	A
17	chr17_52421216	0	52421216	A	G
17	chr17_52431569	0	52431569	T	C
17	chr17_52438268	0	52438268	C	G
17	chr17_52447102	0	52447102	G	A
17	chr17_52451953	0	52451953	C	G
17	chr17_52455427	0	52455427	G	A
17	chr17_52457368	0	52457368	T	C
17	chr17_52457701	0	52457701	T	C
17	chr17_52474084	0	52474084	C	A
17	chr17_52485756	0	52485756	C	T
17	chr17_52488468	0	52488468	A	G
17	chr17_52490837	0	52490837	C	T
17	chr17_52491306	0	52491306	A	G
17	chr17_52492377	0	52492377	C	T
17	chr17_52500720	0	52500720	G	C
17	chr17_52510180	0	52510180	A	G
17	chr17_52512734	0	52512734	T	C
17	chr17_52517424	0	52517424	A	G
17	chr17_52544237	0	52544237	A	C
17	chr17_52545201	0	52545201	A	C
17	chr17_52548208	0	52548208	T	C
17	chr17_52548610	0	52548610	G	A
17	chr17_52548798	0	52548798	G	A
17	chr17_52557672	0	52557672	A	G
17	chr17_52559224	0	52559224	G	A
17	chr17_52559743	0	52559743	T	A
17	chr17_52561750	0	52561750	A	G
17	chr17_52569592	0	52569592	A	G
17	chr17_52572787	0	52572787	A	G
17	chr17_52575941	0	52575941	C	A
17	chr17_52586619	0	52586619	T	C
17	chr17_52600276	0	52600276	C	A
17	chr17_52603990	0	52603990	G	A
17	chr17_52604990	0	52604990	G	A
17	chr17_52605549	0	52605549	C	A
17	chr17_52606916	0	52606916	T	G
17	chr17_52607688	0	52607688	T	C
17	chr17_52610318	0	52610318	A	G
17	chr17_52612610	0	52612610	A	C
17	chr17_52615929	0	52615929	A	G
17	chr17_52620269	0	52620269	T	C
17	chr17_52620764	0	52620764	T	C
17	chr17_52627965	0	52627965	T	C
17	chr17_52630479	0	52630479	G	A
17	chr17_52632420	0	52632420	C	A
17	chr17_52632581	0	52632581	A	G
17	chr17_52640066	0	52640066	G	A
17	chr17_52643766	0	52643766	T	G
17	chr17_52652531	0	52652531	A	C
17	chr17_52654346	0	52654346	G	C
17	chr17_52655703	0	52655703	A	G
17	chr17_52657030	0	52657030	C	A
17	chr17_52658138	0	52658138	A	G
17	chr17_52660222	0	52660222	A	G
17	chr17_52663095	0	52663095	C	T
17	chr17_52667364	0	52667364	C	T
17	chr17_52667535	0	52667535	C	T
17	chr17_52667608	0	52667608	A	G
17	chr17_52676358	0	52676358	C	A
17	chr17_52687205	0	52687205	C	T
17	chr17_52692774	0	52692774	T	C
17	chr17_52694757	0	52694757	G	T
17	chr17_52697035	0	52697035	T	A
17	chr17_52706836	0	52706836	A	C
17	chr17_52715778	0	52715778	A	G
17	chr17_52727318	0	52727318	A	G
17	chr17_52728060	0	52728060	A	C
17	chr17_52731678	0	52731678	C	A
17	chr17_52734180	0	52734180	G	C
17	chr17_52734470	0	52734470	G	A
17	chr17_52746060	0	52746060	A	G
17	chr17_52748010	0	52748010	C	T
17	chr17_52748236	0	52748236	C	A
17	chr17_52752985	0	52752985	T	G
17	chr17_52763838	0	52763838	A	G
17	chr17_52772611	0	52772611	A	G
17	chr17_52785567	0	52785567	T	C
17	chr17_52786849	0	52786849	C	T
17	chr17_52789615	0	52789615	A	G
17	chr17_52792178	0	52792178	C	T
17	chr17_52812920	0	52812920	C	A
17	chr17_52814013	0	52814013	G	C
17	chr17_52814186	0	52814186	A	G
17	chr17_52834303	0	52834303	A	G
17	chr17_52838385	0	52838385	G	A
17	chr17_52838882	0	52838882	C	T
17	chr17_52840177	0	52840177	G	A
17	chr17_52850054	0	52850054	C	T
17	chr17_52852531	0	52852531	C	T
17	chr17_52857614	0	52857614	C	T
17	chr17_52860106	0	52860106	G	A
17	chr17_52862049	0	52862049	C	T
17	chr17_52865945	0	52865945	G	C
17	chr17_52871150	0	52871150	A	C
17	chr17_52873598	0	52873598	G	T
17	chr17_52874874	0	52874874	C	A
17	chr17_52876239	0	52876239	G	T
17	chr17_52882614	0	52882614	T	A
17	chr17_52883307	0	52883307	T	C
17	chr17_52884220	0	52884220	G	A
17	chr17_52887904	0	52887904	A	G
17	chr17_52890209	0	52890209	C	T
17	chr17_52890837	0	52890837	C	T
17	chr17_52901824	0	52901824	A	G
17	chr17_52906219	0	52906219	G	A
17	chr17_52910353	0	52910353	A	G
17	chr17_52914677	0	52914677	T	G
17	chr17_52915053	0	52915053	A	T
17	chr17_52922151	0	52922151	C	T
17	chr17_52925945	0	52925945	G	C
17	chr17_52933826	0	52933826	C	T
17	chr17_52935601	0	52935601	G	A
17	chr17_52944873	0	52944873	A	C
17	chr17_52954431	0	52954431	C	T
17	chr17_52970563	0	52970563	T	G
17	chr17_52970689	0	52970689	C	G
17	chr17_52983599	0	52983599	G	A
17	chr17_52991809	0	52991809	A	G
17	chr17_52992089	0	52992089	A	G
17	chr17_52996250	0	52996250	T	C
17	chr17_53007349	0	53007349	G	C
17	chr17_53010154	0	53010154	C	G
17	chr17_53014825	0	53014825	T	A
17	chr17_53024467	0	53024467	T	A
17	chr17_53031786	0	53031786	G	A
17	chr17_53038201	0	53038201	A	T
17	chr17_53042130	0	53042130	T	C
17	chr17_53043732	0	53043732	C	T
17	chr17_53047184	0	53047184	C	A
17	chr17_53053511	0	53053511	C	T
17	chr17_53056335	0	53056335	A	G
17	chr17_53065372	0	53065372	C	T
17	chr17_53077495	0	53077495	C	T
17	chr17_53079137	0	53079137	G	T
17	chr17_53082883	0	53082883	T	G
17	chr17_53095629	0	53095629	G	A
17	chr17_53102451	0	53102451	T	C
17	chr17_53104618	0	53104618	G	A
17	chr17_53105257	0	53105257	C	T
17	chr17_53107494	0	53107494	T	G
17	chr17_53109666	0	53109666	T	A
17	chr17_53115207	0	53115207	C	G
17	chr17_53123378	0	53123378	T	C
17	chr17_53129510	0	53129510	T	C
17	chr17_53154163	0	53154163	T	C
17	chr17_53154920	0	53154920	C	T
17	chr17_53158386	0	53158386	G	C
17	chr17_53158462	0	53158462	C	T
17	chr17_53171868	0	53171868	C	A
17	chr17_53173854	0	53173854	A	G
17	chr17_53180351	0	53180351	A	G
17	chr17_53180365	0	53180365	C	T
17	chr17_53193029	0	53193029	A	T
17	chr17_53195796	0	53195796	T	G
17	chr17_53201637	0	53201637	C	T
17	chr17_53228336	0	53228336	C	A
17	chr17_53239499	0	53239499	A	G
17	chr17_53240831	0	53240831	G	A
17	chr17_53248205	0	53248205	C	T
17	chr17_53250316	0	53250316	G	A
17	chr17_53288460	0	53288460	A	G
17	chr17_53289252	0	53289252	C	T
17	chr17_53290590	0	53290590	G	A
17	chr17_53293818	0	53293818	A	C
17	chr17_53295656	0	53295656	T	G
17	chr17_53297109	0	53297109	C	T
17	chr17_53298274	0	53298274	C	A
17	chr17_53299564	0	53299564	T	C
17	chr17_53306596	0	53306596	A	G
17	chr17_53307022	0	53307022	G	C
17	chr17_53332512	0	53332512	C	T
17	chr17_53333342	0	53333342	G	T
17	chr17_53336832	0	53336832	C	T
17	chr17_53339022	0	53339022	C	T
17	chr17_53344684	0	53344684	T	C
17	chr17_53350054	0	53350054	T	G
17	chr17_53355035	0	53355035	A	G
17	chr17_53355182	0	53355182	G	A
17	chr17_53365650	0	53365650	C	G
17	chr17_53374313	0	53374313	G	A
17	chr17_53376820	0	53376820	G	T
17	chr17_53379837	0	53379837	T	C
17	chr17_53382114	0	53382114	A	G
17	chr17_53399447	0	53399447	G	A
17	chr17_53399611	0	53399611	A	G
17	chr17_53407673	0	53407673	T	C
17	chr17_53410526	0	53410526	G	A
17	chr17_53421392	0	53421392	T	C
17	chr17_53428159	0	53428159	G	T
17	chr17_53432578	0	53432578	G	T
17	chr17_53443777	0	53443777	T	C
17	chr17_53444044	0	53444044	T	G
17	chr17_53444229	0	53444229	A	G
17	chr17_53450664	0	53450664	C	T
17	chr17_53451707	0	53451707	G	A
17	chr17_53460951	0	53460951	C	T
17	chr17_53477792	0	53477792	A	G
17	chr17_53481891	0	53481891	G	T
17	chr17_53493417	0	53493417	G	A
17	chr17_53493418	0	53493418	T	C
17	chr17_53500637	0	53500637	C	T
17	chr17_53500861	0	53500861	C	T
17	chr17_53508235	0	53508235	T	C
17	chr17_53508548	0	53508548	A	G
17	chr17_53510293	0	53510293	A	G
17	chr17_53513048	0	53513048	A	G
17	chr17_53525796	0	53525796	G	T
17	chr17_53527596	0	53527596	G	A
17	chr17_53536695	0	53536695	A	G
17	chr17_53546476	0	53546476	T	G
17	chr17_53562133	0	53562133	A	C
17	chr17_53562827	0	53562827	A	G
17	chr17_53564073	0	53564073	C	G
17	chr17_53573737	0	53573737	A	C
17	chr17_53581979	0	53581979	A	G
17	chr17_53582774	0	53582774	A	C
17	chr17_53582806	0	53582806	C	T
17	chr17_53587382	0	53587382	G	T
17	chr17_53591488	0	53591488	T	C
17	chr17_53592629	0	53592629	G	A
17	chr17_53593301	0	53593301	C	T
17	chr17_53604527	0	53604527	G	A
17	chr17_53604598	0	53604598	T	C
17	chr17_53604606	0	53604606	C	T
17	chr17_53605297	0	53605297	C	G
17	chr17_53614861	0	53614861	G	C
17	chr17_53621223	0	53621223	T	C
17	chr17_53632339	0	53632339	A	G
17	chr17_53646453	0	53646453	G	A
17	chr17_53650925	0	53650925	T	G
17	chr17_53651023	0	53651023	C	T
17	chr17_53657082	0	53657082	C	G
17	chr17_53660220	0	53660220	C	A
17	chr17_53666569	0	53666569	G	A
17	chr17_53673510	0	53673510	C	G
17	chr17_53678660	0	53678660	C	T
17	chr17_53680024	0	53680024	C	G
17	chr17_53682747	0	53682747	T	C
17	chr17_53683853	0	53683853	A	T
17	chr17_53685132	0	53685132	T	G
17	chr17_53688021	0	53688021	T	G
17	chr17_53688057	0	53688057	A	C
17	chr17_53690782	0	53690782	A	G
17	chr17_53695154	0	53695154	T	C
17	chr17_53706001	0	53706001	A	G
17	chr17_53713294	0	53713294	A	C
17	chr17_53730207	0	53730207	G	A
17	chr17_53735077	0	53735077	T	C
17	chr17_53735150	0	53735150	C	T
17	chr17_53741073	0	53741073	G	A
17	chr17_53754371	0	53754371	C	T
17	chr17_53762289	0	53762289	A	G
17	chr17_53766028	0	53766028	C	A
17	chr17_53769633	0	53769633	G	A
17	chr17_53771347	0	53771347	G	T
17	chr17_53771397	0	53771397	A	G
17	chr17_53773030	0	53773030	T	G
17	chr17_53783739	0	53783739	A	G
17	chr17_53784957	0	53784957	A	G
17	chr17_53790403	0	53790403	C	T
17	chr17_53798217	0	53798217	A	C
17	chr17_53803790	0	53803790	T	C
17	chr17_53816427	0	53816427	T	C
17	chr17_53825483	0	53825483	T	C
17	chr17_53828223	0	53828223	A	T
17	chr17_53829564	0	53829564	T	C
17	chr17_53832876	0	53832876	G	A
17	chr17_53841271	0	53841271	T	C
17	chr17_53845392	0	53845392	C	T
17	chr17_53846752	0	53846752	T	C
17	chr17_53850174	0	53850174	T	C
17	chr17_53853419	0	53853419	G	A
17	chr17_53860465	0	53860465	C	T
17	chr17_53867733	0	53867733	G	T
17	chr17_53876143	0	53876143	A	G
17	chr17_53880290	0	53880290	G	A
17	chr17_53883488	0	53883488	C	T
17	chr17_53890072	0	53890072	C	T
17	chr17_53892273	0	53892273	G	A
17	chr17_53894671	0	53894671	G	A
17	chr17_53903682	0	53903682	A	G
17	chr17_53907291	0	53907291	T	C
17	chr17_53907308	0	53907308	G	A
17	chr17_53910052	0	53910052	T	C
17	chr17_53917531	0	53917531	T	C
17	chr17_53928644	0	53928644	G	C
17	chr17_53932542	0	53932542	A	G
17	chr17_53933475	0	53933475	T	C
17	chr17_53947360	0	53947360	C	T
17	chr17_53956661	0	53956661	C	T
17	chr17_53958086	0	53958086	A	T
17	chr17_53958694	0	53958694	T	G
17	chr17_53964810	0	53964810	T	A
17	chr17_53980679	0	53980679	G	T
17	chr17_53985177	0	53985177	G	A
17	chr17_53986430	0	53986430	C	A
17	chr17_53987783	0	53987783	A	G
17	chr17_53989652	0	53989652	C	G
17	chr17_53990015	0	53990015	A	G
17	chr17_54007928	0	54007928	C	A
17	chr17_54008091	0	54008091	T	A
17	chr17_54018457	0	54018457	C	T
17	chr17_54029678	0	54029678	C	T
17	chr17_54031035	0	54031035	T	C
17	chr17_54035301	0	54035301	A	G
17	chr17_54040522	0	54040522	T	C
17	chr17_54064795	0	54064795	A	G
17	chr17_54064815	0	54064815	T	C
17	chr17_54065887	0	54065887	G	T
17	chr17_54067381	0	54067381	C	T
17	chr17_54067612	0	54067612	G	A
17	chr17_54070119	0	54070119	A	G
17	chr17_54070895	0	54070895	A	C
17	chr17_54074959	0	54074959	T	C
17	chr17_54075567	0	54075567	G	A
17	chr17_54080428	0	54080428	A	C
17	chr17_54089687	0	54089687	T	A
17	chr17_54099701	0	54099701	A	G
17	chr17_54099837	0	54099837	C	T
17	chr17_54104554	0	54104554	T	C
17	chr17_54122294	0	54122294	G	A
17	chr17_54133513	0	54133513	A	G
17	chr17_54138617	0	54138617	G	A
17	chr17_54151148	0	54151148	C	A
17	chr17_54166732	0	54166732	G	A
17	chr17_54170964	0	54170964	C	T
17	chr17_54171037	0	54171037	C	T
17	chr17_54173404	0	54173404	C	T
17	chr17_54190833	0	54190833	C	T
17	chr17_54198096	0	54198096	G	C
17	chr17_54201732	0	54201732	G	A
17	chr17_54205142	0	54205142	G	A
17	chr17_54205991	0	54205991	T	G
17	chr17_54206331	0	54206331	T	A
17	chr17_54208374	0	54208374	T	C
17	chr17_54208432	0	54208432	G	C
17	chr17_54217869	0	54217869	T	G
17	chr17_54218744	0	54218744	A	G
17	chr17_54228471	0	54228471	A	C
17	chr17_54230087	0	54230087	T	C
17	chr17_54230137	0	54230137	A	G
17	chr17_54239341	0	54239341	A	G
17	chr17_54239453	0	54239453	T	C
17	chr17_54240738	0	54240738	G	A
17	chr17_54241057	0	54241057	C	A
17	chr17_54241148	0	54241148	G	A
17	chr17_54256383	0	54256383	T	C
17	chr17_54263604	0	54263604	A	G
17	chr17_54267217	0	54267217	T	C
17	chr17_54276562	0	54276562	G	A
17	chr17_54276659	0	54276659	G	A
17	chr17_54277911	0	54277911	C	T
17	chr17_54278058	0	54278058	A	C
17	chr17_54279050	0	54279050	C	T
17	chr17_54284895	0	54284895	C	T
17	chr17_54303371	0	54303371	A	G
17	chr17_54305296	0	54305296	G	T
17	chr17_54320700	0	54320700	C	T
17	chr17_54321073	0	54321073	G	A
17	chr17_54321767	0	54321767	G	A
17	chr17_54334454	0	54334454	T	C
17	chr17_54339980	0	54339980	A	G
17	chr17_54342059	0	54342059	G	A
17	chr17_54344517	0	54344517	G	A
17	chr17_54346194	0	54346194	G	A
17	chr17_54355658	0	54355658	T	C
17	chr17_54359995	0	54359995	A	G
17	chr17_54360120	0	54360120	C	A
17	chr17_54360600	0	54360600	T	C
17	chr17_54362952	0	54362952	G	T
17	chr17_54363900	0	54363900	G	T
17	chr17_54368586	0	54368586	C	G
17	chr17_54368662	0	54368662	T	C
17	chr17_54390186	0	54390186	A	G
17	chr17_54404298	0	54404298	A	T
17	chr17_54435690	0	54435690	A	C
17	chr17_54436195	0	54436195	A	G
17	chr17_54436912	0	54436912	G	A
17	chr17_54457538	0	54457538	C	T
17	chr17_54464616	0	54464616	C	T
17	chr17_54464771	0	54464771	G	T
17	chr17_54471877	0	54471877	T	C
17	chr17_54477092	0	54477092	A	G
17	chr17_54484017	0	54484017	T	C
17	chr17_54486988	0	54486988	G	A
17	chr17_54495863	0	54495863	C	T
17	chr17_54497474	0	54497474	T	C
17	chr17_54524646	0	54524646	G	T
17	chr17_54537104	0	54537104	A	G
17	chr17_54538285	0	54538285	T	C
17	chr17_54538361	0	54538361	A	G
17	chr17_54549682	0	54549682	T	C
17	chr17_54552476	0	54552476	A	G
17	chr17_54574894	0	54574894	A	G
17	chr17_54577039	0	54577039	A	G
17	chr17_54584052	0	54584052	T	C
17	chr17_54588271	0	54588271	T	C
17	chr17_54590297	0	54590297	C	T
17	chr17_54593113	0	54593113	C	G
17	chr17_54593174	0	54593174	A	G
17	chr17_54593678	0	54593678	G	T
17	chr17_54597905	0	54597905	C	T
17	chr17_54604456	0	54604456	G	A
17	chr17_54605460	0	54605460	T	C
17	chr17_54618751	0	54618751	A	C
17	chr17_54619673	0	54619673	G	A
17	chr17_54619914	0	54619914	G	A
17	chr17_54623088	0	54623088	T	C
17	chr17_54626706	0	54626706	T	C
17	chr17_54628072	0	54628072	C	T
17	chr17_54629828	0	54629828	A	C
17	chr17_54631853	0	54631853	A	G
17	chr17_54632398	0	54632398	C	T
17	chr17_54635251	0	54635251	G	T
17	chr17_54635721	0	54635721	T	C
17	chr17_54640778	0	54640778	T	C
17	chr17_54643577	0	54643577	T	C
17	chr17_54655420	0	54655420	C	A
17	chr17_54656307	0	54656307	C	T
17	chr17_54659173	0	54659173	T	G
17	chr17_54662617	0	54662617	C	T
17	chr17_54665576	0	54665576	A	G
17	chr17_54668943	0	54668943	A	G
17	chr17_54682174	0	54682174	A	G
17	chr17_54684808	0	54684808	T	A
17	chr17_54685213	0	54685213	T	C
17	chr17_54685422	0	54685422	A	G
17	chr17_54690664	0	54690664	A	T
17	chr17_54691540	0	54691540	A	G
17	chr17_54698303	0	54698303	T	C
17	chr17_54699774	0	54699774	T	G
17	chr17_54704785	0	54704785	G	A
17	chr17_54714239	0	54714239	A	T
17	chr17_54731633	0	54731633	C	G
17	chr17_54736162	0	54736162	A	C
17	chr17_54738174	0	54738174	G	A
17	chr17_54740718	0	54740718	G	A
17	chr17_54750611	0	54750611	C	T
17	chr17_54754342	0	54754342	C	T
17	chr17_54756238	0	54756238	T	C
17	chr17_54756268	0	54756268	T	C
17	chr17_54760115	0	54760115	T	C
17	chr17_54772506	0	54772506	A	G
17	chr17_54774361	0	54774361	T	C
17	chr17_54777806	0	54777806	A	G
17	chr17_54778599	0	54778599	G	T
17	chr17_54784134	0	54784134	C	T
17	chr17_54794063	0	54794063	C	G
17	chr17_54802198	0	54802198	A	G
17	chr17_54826257	0	54826257	A	G
17	chr17_54836952	0	54836952	G	T
17	chr17_54839677	0	54839677	T	C
17	chr17_54850425	0	54850425	C	T
17	chr17_54856944	0	54856944	T	A
17	chr17_54860864	0	54860864	C	T
17	chr17_54871262	0	54871262	C	T
17	chr17_54882254	0	54882254	A	G
17	chr17_54888181	0	54888181	C	T
17	chr17_54893083	0	54893083	T	C
17	chr17_54893335	0	54893335	T	G
17	chr17_54898063	0	54898063	G	C
17	chr17_54898661	0	54898661	A	G
17	chr17_54901836	0	54901836	C	G
17	chr17_54907739	0	54907739	C	G
17	chr17_54908557	0	54908557	G	A
17	chr17_54909197	0	54909197	T	C
17	chr17_54921128	0	54921128	A	C
17	chr17_54935356	0	54935356	G	T
17	chr17_54938842	0	54938842	A	C
17	chr17_54942267	0	54942267	A	C
17	chr17_54946694	0	54946694	G	T
17	chr17_54950021	0	54950021	T	C
17	chr17_54950794	0	54950794	A	C
17	chr17_54956746	0	54956746	G	A
17	chr17_54973269	0	54973269	G	A
17	chr17_54976748	0	54976748	A	G
17	chr17_54983983	0	54983983	C	T
17	chr17_54989916	0	54989916	A	G
17	chr17_54997578	0	54997578	C	A
17	chr17_55001086	0	55001086	G	A
17	chr17_55001652	0	55001652	C	G
17	chr17_55004335	0	55004335	G	A
17	chr17_55013739	0	55013739	G	A
17	chr17_55016671	0	55016671	G	C
17	chr17_55023806	0	55023806	T	C
17	chr17_55025366	0	55025366	A	G
17	chr17_55036073	0	55036073	T	A
17	chr17_55054145	0	55054145	T	C
17	chr17_55055719	0	55055719	A	T
17	chr17_55060159	0	55060159	G	T
17	chr17_55064266	0	55064266	G	A
17	chr17_55073359	0	55073359	A	G
17	chr17_55076857	0	55076857	A	G
17	chr17_55077658	0	55077658	T	C
17	chr17_55078784	0	55078784	C	A
17	chr17_55079661	0	55079661	G	A
17	chr17_55079818	0	55079818	G	T
17	chr17_55083520	0	55083520	A	T
17	chr17_55085226	0	55085226	C	T
17	chr17_55093695	0	55093695	G	A
17	chr17_55102991	0	55102991	A	G
17	chr17_55104344	0	55104344	G	A
17	chr17_55108157	0	55108157	T	G
17	chr17_55113071	0	55113071	A	G
17	chr17_55119114	0	55119114	T	C
17	chr17_55132339	0	55132339	C	T
17	chr17_55138744	0	55138744	T	C
17	chr17_55140083	0	55140083	A	G
17	chr17_55140545	0	55140545	C	A
17	chr17_55140866	0	55140866	G	A
17	chr17_55145274	0	55145274	T	C
17	chr17_55147934	0	55147934	A	G
17	chr17_55148711	0	55148711	A	G
17	chr17_55153676	0	55153676	T	C
17	chr17_55154447	0	55154447	A	G
17	chr17_55156728	0	55156728	A	T
17	chr17_55173989	0	55173989	A	G
17	chr17_55177876	0	55177876	G	A
17	chr17_55188706	0	55188706	T	C
17	chr17_55204612	0	55204612	C	T
17	chr17_55205857	0	55205857	C	T
17	chr17_55209386	0	55209386	C	T
17	chr17_55216112	0	55216112	A	G
17	chr17_55218455	0	55218455	T	C
17	chr17_55224487	0	55224487	T	C
17	chr17_55228308	0	55228308	T	C
17	chr17_55230629	0	55230629	A	G
17	chr17_55232414	0	55232414	C	G
17	chr17_55238746	0	55238746	C	T
17	chr17_55242633	0	55242633	C	T
17	chr17_55245727	0	55245727	T	C
17	chr17_55246237	0	55246237	C	T
17	chr17_55249315	0	55249315	C	T
17	chr17_55251772	0	55251772	G	A
17	chr17_55253916	0	55253916	A	G
17	chr17_55256830	0	55256830	T	G
17	chr17_55260371	0	55260371	T	G
17	chr17_55261893	0	55261893	A	C
17	chr17_55278966	0	55278966	A	G
17	chr17_55286130	0	55286130	A	C
17	chr17_55296585	0	55296585	G	A
17	chr17_55302480	0	55302480	A	G
17	chr17_55304128	0	55304128	G	C
17	chr17_55305615	0	55305615	T	G
17	chr17_55309039	0	55309039	G	A
17	chr17_55310790	0	55310790	A	G
17	chr17_55339624	0	55339624	A	G
17	chr17_55353667	0	55353667	G	A
17	chr17_55355294	0	55355294	T	C
17	chr17_55360473	0	55360473	G	A
17	chr17_55361741	0	55361741	T	C
17	chr17_55374746	0	55374746	G	T
17	chr17_55377705	0	55377705	T	C
17	chr17_55381519	0	55381519	G	T
17	chr17_55384353	0	55384353	A	T
17	chr17_55385564	0	55385564	G	A
17	chr17_55389773	0	55389773	A	G
17	chr17_55404455	0	55404455	T	G
17	chr17_55405883	0	55405883	G	A
17	chr17_55408121	0	55408121	G	A
17	chr17_55408308	0	55408308	A	G
17	chr17_55412273	0	55412273	A	G
17	chr17_55413266	0	55413266	T	C
17	chr17_55416084	0	55416084	C	T
17	chr17_55417173	0	55417173	A	G
17	chr17_55422956	0	55422956	T	C
17	chr17_55429788	0	55429788	G	A
17	chr17_55446697	0	55446697	A	G
17	chr17_55452430	0	55452430	C	G
17	chr17_55460076	0	55460076	A	C
17	chr17_55460647	0	55460647	T	C
17	chr17_55461975	0	55461975	T	C
17	chr17_55462087	0	55462087	T	A
17	chr17_55462140	0	55462140	T	C
17	chr17_55462298	0	55462298	C	A
17	chr17_55469168	0	55469168	G	A
17	chr17_55480781	0	55480781	C	T
17	chr17_55485631	0	55485631	C	A
17	chr17_55493592	0	55493592	A	T
17	chr17_55493956	0	55493956	A	T
17	chr17_55499731	0	55499731	C	T
17	chr17_55506880	0	55506880	C	T
17	chr17_55511282	0	55511282	T	C
17	chr17_55521007	0	55521007	C	T
17	chr17_55522008	0	55522008	G	A
17	chr17_55522275	0	55522275	C	G
17	chr17_55534767	0	55534767	T	C
17	chr17_55541034	0	55541034	C	G
17	chr17_55543046	0	55543046	C	T
17	chr17_55554328	0	55554328	C	T
17	chr17_55564104	0	55564104	C	T
17	chr17_55566098	0	55566098	T	C
17	chr17_55566563	0	55566563	T	C
17	chr17_55567669	0	55567669	T	C
17	chr17_55575704	0	55575704	G	A
17	chr17_55579725	0	55579725	T	C
17	chr17_55586562	0	55586562	G	T
17	chr17_55586721	0	55586721	T	C
17	chr17_55586887	0	55586887	T	A
17	chr17_55587691	0	55587691	C	G
17	chr17_55588622	0	55588622	C	A
17	chr17_55592695	0	55592695	A	G
17	chr17_55595870	0	55595870	C	G
17	chr17_55596653	0	55596653	G	A
17	chr17_55596901	0	55596901	T	C
17	chr17_55597366	0	55597366	C	T
17	chr17_55598490	0	55598490	T	C
17	chr17_55599640	0	55599640	T	C
17	chr17_55605241	0	55605241	G	T
17	chr17_55623040	0	55623040	A	G
17	chr17_55626066	0	55626066	G	T
17	chr17_55663499	0	55663499	A	T
17	chr17_55664588	0	55664588	T	G
17	chr17_55666056	0	55666056	A	G
17	chr17_55671314	0	55671314	C	A
17	chr17_55676297	0	55676297	C	A
17	chr17_55679391	0	55679391	A	G
17	chr17_55687730	0	55687730	A	G
17	chr17_55691172	0	55691172	A	G
17	chr17_55693134	0	55693134	A	C
17	chr17_55693486	0	55693486	T	G
17	chr17_55705184	0	55705184	A	G
17	chr17_55710700	0	55710700	C	T
17	chr17_55715852	0	55715852	G	A
17	chr17_55718224	0	55718224	T	C
17	chr17_55725853	0	55725853	G	A
17	chr17_55728753	0	55728753	A	C
17	chr17_55731867	0	55731867	A	G
17	chr17_55733466	0	55733466	T	A
17	chr17_55735185	0	55735185	A	C
17	chr17_55737538	0	55737538	A	G
17	chr17_55754473	0	55754473	A	G
17	chr17_55755976	0	55755976	A	G
17	chr17_55758012	0	55758012	A	G
17	chr17_55765375	0	55765375	T	C
17	chr17_55769400	0	55769400	C	A
17	chr17_55774547	0	55774547	A	T
17	chr17_55778272	0	55778272	G	A
17	chr17_55781869	0	55781869	C	T
17	chr17_55783152	0	55783152	G	A
17	chr17_55785330	0	55785330	A	G
17	chr17_55793071	0	55793071	A	C
17	chr17_55801409	0	55801409	C	A
17	chr17_55812035	0	55812035	G	A
17	chr17_55814609	0	55814609	T	G
17	chr17_55816307	0	55816307	A	G
17	chr17_55822926	0	55822926	G	A
17	chr17_55823720	0	55823720	A	G
17	chr17_55823873	0	55823873	C	A
17	chr17_55825136	0	55825136	A	G
17	chr17_55831667	0	55831667	T	A
17	chr17_55840040	0	55840040	A	G
17	chr17_55849965	0	55849965	A	G
17	chr17_55855141	0	55855141	A	G
17	chr17_55858929	0	55858929	A	G
17	chr17_55870593	0	55870593	G	A
17	chr17_55880227	0	55880227	A	G
17	chr17_55884493	0	55884493	G	A
17	chr17_55885077	0	55885077	C	T
17	chr17_55885093	0	55885093	G	A
17	chr17_55895176	0	55895176	A	G
17	chr17_55902030	0	55902030	C	T
17	chr17_55904468	0	55904468	T	C
17	chr17_55909801	0	55909801	C	T
17	chr17_55910200	0	55910200	A	G
17	chr17_55914833	0	55914833	C	T
17	chr17_55924343	0	55924343	C	G
17	chr17_55946177	0	55946177	C	A
17	chr17_55947727	0	55947727	T	C
17	chr17_55961925	0	55961925	T	C
17	chr17_55963036	0	55963036	C	T
17	chr17_55967183	0	55967183	C	A
17	chr17_55967598	0	55967598	A	C
17	chr17_55969778	0	55969778	C	T
17	chr17_55977300	0	55977300	T	C
17	chr17_55985823	0	55985823	T	C
17	chr17_56012102	0	56012102	C	T
17	chr17_56019009	0	56019009	A	T
17	chr17_56022442	0	56022442	A	G
17	chr17_56022502	0	56022502	T	C
17	chr17_56023484	0	56023484	A	G
17	chr17_56029985	0	56029985	G	C
17	chr17_56031680	0	56031680	C	T
17	chr17_56032177	0	56032177	C	T
17	chr17_56041839	0	56041839	T	C
17	chr17_56050010	0	56050010	G	A
17	chr17_56054542	0	56054542	A	T
17	chr17_56058070	0	56058070	A	T
17	chr17_56062700	0	56062700	G	A
17	chr17_56064574	0	56064574	A	G
17	chr17_56068935	0	56068935	T	C
17	chr17_56070654	0	56070654	G	T
17	chr17_56078291	0	56078291	A	G
17	chr17_56081312	0	56081312	G	A
17	chr17_56083203	0	56083203	C	T
17	chr17_56096076	0	56096076	C	T
17	chr17_56097103	0	56097103	A	T
17	chr17_56101333	0	56101333	T	C
17	chr17_56106010	0	56106010	C	A
17	chr17_56137302	0	56137302	G	C
17	chr17_56139217	0	56139217	G	A
17	chr17_56142720	0	56142720	A	G
17	chr17_56145276	0	56145276	T	C
17	chr17_56146904	0	56146904	A	G
17	chr17_56147487	0	56147487	G	A
17	chr17_56149936	0	56149936	A	G
17	chr17_56150918	0	56150918	T	G
17	chr17_56159679	0	56159679	C	T
17	chr17_56159707	0	56159707	C	G
17	chr17_56174025	0	56174025	A	C
17	chr17_56175310	0	56175310	T	C
17	chr17_56177854	0	56177854	C	T
17	chr17_56181365	0	56181365	A	G
17	chr17_56182788	0	56182788	G	A
17	chr17_56182862	0	56182862	G	T
17	chr17_56189706	0	56189706	A	G
17	chr17_56192376	0	56192376	A	C
17	chr17_56196471	0	56196471	C	T
17	chr17_56199035	0	56199035	G	A
17	chr17_56203930	0	56203930	G	T
17	chr17_56204200	0	56204200	C	G
17	chr17_56205462	0	56205462	T	G
17	chr17_56211734	0	56211734	G	A
17	chr17_56215382	0	56215382	G	T
17	chr17_56225248	0	56225248	G	A
17	chr17_56227967	0	56227967	A	G
17	chr17_56230431	0	56230431	A	G
17	chr17_56235534	0	56235534	C	T
17	chr17_56237593	0	56237593	C	T
17	chr17_56238255	0	56238255	T	C
17	chr17_56240803	0	56240803	C	T
17	chr17_56247816	0	56247816	T	C
17	chr17_56253477	0	56253477	A	C
17	chr17_56254124	0	56254124	T	C
17	chr17_56257937	0	56257937	C	T
17	chr17_56261616	0	56261616	C	T
17	chr17_56264782	0	56264782	C	T
17	chr17_56265219	0	56265219	A	C
17	chr17_56273065	0	56273065	C	T
17	chr17_56282332	0	56282332	C	A
17	chr17_56286895	0	56286895	T	G
17	chr17_56288016	0	56288016	A	G
17	chr17_56289169	0	56289169	G	C
17	chr17_56309023	0	56309023	A	G
17	chr17_56310252	0	56310252	C	T
17	chr17_56318260	0	56318260	T	G
17	chr17_56319630	0	56319630	A	C
17	chr17_56321547	0	56321547	A	G
17	chr17_56331635	0	56331635	G	A
17	chr17_56332548	0	56332548	C	A
17	chr17_56334068	0	56334068	G	T
17	chr17_56336833	0	56336833	A	T
17	chr17_56339053	0	56339053	A	G
17	chr17_56345312	0	56345312	T	C
17	chr17_56353684	0	56353684	T	C
17	chr17_56367205	0	56367205	G	A
17	chr17_56368688	0	56368688	C	T
17	chr17_56371803	0	56371803	A	G
17	chr17_56385501	0	56385501	C	T
17	chr17_56386477	0	56386477	A	G
17	chr17_56387276	0	56387276	C	T
17	chr17_56391703	0	56391703	A	G
17	chr17_56416741	0	56416741	C	T
17	chr17_56425250	0	56425250	A	T
17	chr17_56425261	0	56425261	G	A
17	chr17_56426747	0	56426747	G	T
17	chr17_56428144	0	56428144	T	C
17	chr17_56430935	0	56430935	C	G
17	chr17_56431677	0	56431677	T	A
17	chr17_56432677	0	56432677	G	C
17	chr17_56437291	0	56437291	G	A
17	chr17_56441915	0	56441915	C	T
17	chr17_56445788	0	56445788	T	G
17	chr17_56446231	0	56446231	T	A
17	chr17_56447145	0	56447145	T	C
17	chr17_56449303	0	56449303	A	G
17	chr17_56450838	0	56450838	G	A
17	chr17_56454568	0	56454568	T	C
17	chr17_56459605	0	56459605	G	A
17	chr17_56467422	0	56467422	C	T
17	chr17_56468230	0	56468230	G	A
17	chr17_56469241	0	56469241	G	A
17	chr17_56472333	0	56472333	T	G
17	chr17_56473517	0	56473517	C	A
17	chr17_56482174	0	56482174	A	G
17	chr17_56488469	0	56488469	T	G
17	chr17_56494657	0	56494657	A	T
17	chr17_56497705	0	56497705	A	C
17	chr17_56498696	0	56498696	T	C
17	chr17_56504726	0	56504726	T	C
17	chr17_56507266	0	56507266	T	A
17	chr17_56511719	0	56511719	G	A
17	chr17_56512533	0	56512533	A	T
17	chr17_56515977	0	56515977	T	C
17	chr17_56519198	0	56519198	G	T
17	chr17_56531998	0	56531998	G	A
17	chr17_56532348	0	56532348	G	A
17	chr17_56534615	0	56534615	T	C
17	chr17_56538080	0	56538080	G	A
17	chr17_56558280	0	56558280	T	C
17	chr17_56562717	0	56562717	T	C
17	chr17_56562812	0	56562812	G	A
17	chr17_56568186	0	56568186	T	C
17	chr17_56568766	0	56568766	G	C
17	chr17_56569363	0	56569363	A	T
17	chr17_56575330	0	56575330	T	C
17	chr17_56577711	0	56577711	T	C
17	chr17_56578279	0	56578279	A	G
17	chr17_56579804	0	56579804	C	T
17	chr17_56580527	0	56580527	T	C
17	chr17_56595001	0	56595001	A	G
17	chr17_56597821	0	56597821	C	T
17	chr17_56606887	0	56606887	C	T
17	chr17_56616685	0	56616685	C	T
17	chr17_56620652	0	56620652	C	T
17	chr17_56625511	0	56625511	A	G
17	chr17_56628009	0	56628009	T	C
17	chr17_56629017	0	56629017	A	G
17	chr17_56630401	0	56630401	T	A
17	chr17_56634809	0	56634809	T	C
17	chr17_56639798	0	56639798	C	A
17	chr17_56640940	0	56640940	T	C
17	chr17_56644441	0	56644441	A	G
17	chr17_56651006	0	56651006	C	T
17	chr17_56652466	0	56652466	G	A
17	chr17_56654698	0	56654698	C	T
17	chr17_56660847	0	56660847	C	G
17	chr17_56669508	0	56669508	T	A
17	chr17_56669539	0	56669539	T	C
17	chr17_56677390	0	56677390	T	C
17	chr17_56678328	0	56678328	G	A
17	chr17_56681718	0	56681718	A	C
17	chr17_56687200	0	56687200	T	A
17	chr17_56690467	0	56690467	C	T
17	chr17_56691392	0	56691392	T	C
17	chr17_56691662	0	56691662	T	G
17	chr17_56701625	0	56701625	G	A
17	chr17_56707892	0	56707892	T	C
17	chr17_56712224	0	56712224	G	T
17	chr17_56713852	0	56713852	A	C
17	chr17_56722960	0	56722960	A	G
17	chr17_56739469	0	56739469	C	G
17	chr17_56742347	0	56742347	T	C
17	chr17_56746117	0	56746117	C	G
17	chr17_56751722	0	56751722	A	T
17	chr17_56752404	0	56752404	G	A
17	chr17_56765958	0	56765958	T	C
17	chr17_56771316	0	56771316	T	C
17	chr17_56773631	0	56773631	C	T
17	chr17_56775389	0	56775389	G	A
17	chr17_56779489	0	56779489	T	C
17	chr17_56780995	0	56780995	A	G
17	chr17_56782838	0	56782838	G	A
17	chr17_56789887	0	56789887	A	G
17	chr17_56800202	0	56800202	A	G
17	chr17_56807338	0	56807338	T	C
17	chr17_56808383	0	56808383	T	C
17	chr17_56809639	0	56809639	G	A
17	chr17_56828161	0	56828161	T	A
17	chr17_56831070	0	56831070	G	A
17	chr17_56834279	0	56834279	C	T
17	chr17_56836339	0	56836339	A	G
17	chr17_56841023	0	56841023	T	C
17	chr17_56844259	0	56844259	C	T
17	chr17_56845535	0	56845535	G	C
17	chr17_56852930	0	56852930	T	C
17	chr17_56853538	0	56853538	C	T
17	chr17_56854474	0	56854474	C	T
17	chr17_56856602	0	56856602	C	A
17	chr17_56867389	0	56867389	G	C
17	chr17_56875101	0	56875101	T	A
17	chr17_56876549	0	56876549	T	A
17	chr17_56876698	0	56876698	C	A
17	chr17_56878909	0	56878909	T	C
17	chr17_56887390	0	56887390	C	T
17	chr17_56892924	0	56892924	T	A
17	chr17_56898763	0	56898763	A	G
17	chr17_56899198	0	56899198	T	C
17	chr17_56906347	0	56906347	A	T
17	chr17_56920067	0	56920067	C	T
17	chr17_56921546	0	56921546	C	T
17	chr17_56921939	0	56921939	G	C
17	chr17_56925519	0	56925519	A	G
17	chr17_56930716	0	56930716	A	G
17	chr17_56931520	0	56931520	G	C
17	chr17_56934341	0	56934341	G	A
17	chr17_56942023	0	56942023	C	T
17	chr17_56949343	0	56949343	T	C
17	chr17_56951963	0	56951963	G	A
17	chr17_56952248	0	56952248	T	G
17	chr17_56956890	0	56956890	G	C
17	chr17_56963469	0	56963469	T	C
17	chr17_56967480	0	56967480	C	T
17	chr17_56978112	0	56978112	A	G
17	chr17_56980567	0	56980567	T	G
17	chr17_56986839	0	56986839	A	G
17	chr17_56992520	0	56992520	T	C
17	chr17_56993352	0	56993352	A	G
17	chr17_56995200	0	56995200	G	A
17	chr17_56997981	0	56997981	G	C
17	chr17_57003784	0	57003784	T	C
17	chr17_57010377	0	57010377	T	G
17	chr17_57014337	0	57014337	A	C
17	chr17_57018011	0	57018011	G	A
17	chr17_57022168	0	57022168	G	A
17	chr17_57023798	0	57023798	A	G
17	chr17_57025179	0	57025179	T	C
17	chr17_57025669	0	57025669	G	A
17	chr17_57029857	0	57029857	T	C
17	chr17_57032421	0	57032421	A	T
17	chr17_57033462	0	57033462	G	A
17	chr17_57043924	0	57043924	A	T
17	chr17_57046688	0	57046688	T	C
17	chr17_57047766	0	57047766	C	A
17	chr17_57048501	0	57048501	T	C
17	chr17_57052536	0	57052536	T	C
17	chr17_57064309	0	57064309	G	T
17	chr17_57068214	0	57068214	G	A
17	chr17_57070019	0	57070019	A	G
17	chr17_57073128	0	57073128	G	A
17	chr17_57089753	0	57089753	T	C
17	chr17_57090375	0	57090375	G	A
17	chr17_57092073	0	57092073	T	C
17	chr17_57092649	0	57092649	A	G
17	chr17_57103592	0	57103592	C	T
17	chr17_57106064	0	57106064	C	T
17	chr17_57106318	0	57106318	T	C
17	chr17_57110157	0	57110157	C	T
17	chr17_57112356	0	57112356	A	G
17	chr17_57116144	0	57116144	C	T
17	chr17_57116566	0	57116566	A	G
17	chr17_57122478	0	57122478	C	G
17	chr17_57130869	0	57130869	G	T
17	chr17_57137128	0	57137128	T	C
17	chr17_57149768	0	57149768	T	C
17	chr17_57151844	0	57151844	T	C
17	chr17_57152508	0	57152508	C	G
17	chr17_57152678	0	57152678	G	T
17	chr17_57159794	0	57159794	C	T
17	chr17_57164816	0	57164816	A	G
17	chr17_57165242	0	57165242	C	T
17	chr17_57169260	0	57169260	T	C
17	chr17_57170246	0	57170246	C	T
17	chr17_57174459	0	57174459	T	G
17	chr17_57179790	0	57179790	A	G
17	chr17_57182909	0	57182909	A	C
17	chr17_57189166	0	57189166	G	A
17	chr17_57193031	0	57193031	G	A
17	chr17_57200701	0	57200701	T	G
17	chr17_57201507	0	57201507	A	G
17	chr17_57211288	0	57211288	C	G
17	chr17_57218128	0	57218128	G	A
17	chr17_57238372	0	57238372	T	C
17	chr17_57240852	0	57240852	G	A
17	chr17_57242280	0	57242280	A	C
17	chr17_57255620	0	57255620	G	A
17	chr17_57260960	0	57260960	C	G
17	chr17_57270698	0	57270698	C	T
17	chr17_57275936	0	57275936	A	G
17	chr17_57276638	0	57276638	T	A
17	chr17_57287838	0	57287838	G	A
17	chr17_57290498	0	57290498	G	A
17	chr17_57292739	0	57292739	T	C
17	chr17_57294862	0	57294862	C	T
17	chr17_57298517	0	57298517	T	C
17	chr17_57300291	0	57300291	A	G
17	chr17_57303611	0	57303611	T	C
17	chr17_57306008	0	57306008	T	C
17	chr17_57309009	0	57309009	A	T
17	chr17_57325748	0	57325748	A	T
17	chr17_57336303	0	57336303	C	T
17	chr17_57359582	0	57359582	C	T
17	chr17_57365886	0	57365886	C	G
17	chr17_57393497	0	57393497	G	A
17	chr17_57396430	0	57396430	C	T
17	chr17_57403082	0	57403082	A	T
17	chr17_57421373	0	57421373	C	A
17	chr17_57426230	0	57426230	T	C
17	chr17_57441269	0	57441269	G	A
17	chr17_57443875	0	57443875	C	T
17	chr17_57449539	0	57449539	T	A
17	chr17_57465352	0	57465352	C	A
17	chr17_57467012	0	57467012	G	A
17	chr17_57470947	0	57470947	G	A
17	chr17_57473445	0	57473445	G	T
17	chr17_57476822	0	57476822	C	T
17	chr17_57484445	0	57484445	T	G
17	chr17_57485735	0	57485735	G	A
17	chr17_57490695	0	57490695	C	T
17	chr17_57497880	0	57497880	A	G
17	chr17_57498999	0	57498999	T	C
17	chr17_57522742	0	57522742	G	T
17	chr17_57534371	0	57534371	A	C
17	chr17_57537787	0	57537787	C	T
17	chr17_57538225	0	57538225	A	C
17	chr17_57545183	0	57545183	T	C
17	chr17_57549888	0	57549888	A	C
17	chr17_57549991	0	57549991	A	G
17	chr17_57550540	0	57550540	A	T
17	chr17_57562883	0	57562883	T	C
17	chr17_57563486	0	57563486	C	T
17	chr17_57564402	0	57564402	C	T
17	chr17_57570779	0	57570779	C	T
17	chr17_57573268	0	57573268	C	T
17	chr17_57573562	0	57573562	T	C
17	chr17_57577549	0	57577549	G	A
17	chr17_57580152	0	57580152	A	T
17	chr17_57583602	0	57583602	G	A
17	chr17_57607603	0	57607603	T	A
17	chr17_57614839	0	57614839	C	T
17	chr17_57619904	0	57619904	T	C
17	chr17_57619931	0	57619931	G	A
17	chr17_57656177	0	57656177	A	C
17	chr17_57658745	0	57658745	C	T
17	chr17_57663316	0	57663316	G	C
17	chr17_57668308	0	57668308	A	G
17	chr17_57674479	0	57674479	T	A
17	chr17_57701069	0	57701069	A	G
17	chr17_57701903	0	57701903	C	A
17	chr17_57703556	0	57703556	A	G
17	chr17_57703927	0	57703927	G	A
17	chr17_57707127	0	57707127	T	C
17	chr17_57707431	0	57707431	G	A
17	chr17_57717758	0	57717758	C	T
17	chr17_57721485	0	57721485	G	A
17	chr17_57727731	0	57727731	T	C
17	chr17_57734352	0	57734352	A	G
17	chr17_57740700	0	57740700	A	G
17	chr17_57744166	0	57744166	A	G
17	chr17_57745288	0	57745288	T	C
17	chr17_57745965	0	57745965	T	C
17	chr17_57746818	0	57746818	C	T
17	chr17_57748477	0	57748477	T	C
17	chr17_57750266	0	57750266	A	G
17	chr17_57753085	0	57753085	C	T
17	chr17_57760515	0	57760515	T	A
17	chr17_57765026	0	57765026	T	C
17	chr17_57765238	0	57765238	G	A
17	chr17_57772635	0	57772635	A	G
17	chr17_57777484	0	57777484	G	A
17	chr17_57780950	0	57780950	C	A
17	chr17_57787518	0	57787518	A	G
17	chr17_57787841	0	57787841	C	T
17	chr17_57818991	0	57818991	G	A
17	chr17_57826674	0	57826674	A	G
17	chr17_57836351	0	57836351	C	T
17	chr17_57841741	0	57841741	T	G
17	chr17_57842436	0	57842436	A	G
17	chr17_57842567	0	57842567	T	C
17	chr17_57845955	0	57845955	A	T
17	chr17_57847207	0	57847207	G	A
17	chr17_57850558	0	57850558	T	C
17	chr17_57856306	0	57856306	C	T
17	chr17_57857472	0	57857472	C	T
17	chr17_57868888	0	57868888	C	T
17	chr17_57875142	0	57875142	A	G
17	chr17_57878062	0	57878062	T	C
17	chr17_57895134	0	57895134	T	A
17	chr17_57897758	0	57897758	G	C
17	chr17_57906481	0	57906481	A	G
17	chr17_57907663	0	57907663	A	G
17	chr17_57911688	0	57911688	A	G
17	chr17_57921819	0	57921819	T	C
17	chr17_57926319	0	57926319	A	G
17	chr17_57941580	0	57941580	A	G
17	chr17_57942013	0	57942013	T	C
17	chr17_57942695	0	57942695	C	A
17	chr17_57947546	0	57947546	G	A
17	chr17_57952967	0	57952967	G	A
17	chr17_57971797	0	57971797	T	C
17	chr17_57978320	0	57978320	C	T
17	chr17_57982064	0	57982064	T	C
17	chr17_57982208	0	57982208	G	T
17	chr17_57982300	0	57982300	G	C
17	chr17_57990277	0	57990277	G	C
17	chr17_57990585	0	57990585	A	C
17	chr17_57997430	0	57997430	A	G
17	chr17_58002933	0	58002933	G	A
17	chr17_58007501	0	58007501	G	A
17	chr17_58015354	0	58015354	T	C
17	chr17_58019000	0	58019000	A	C
17	chr17_58031209	0	58031209	T	C
17	chr17_58049295	0	58049295	G	T
17	chr17_58050671	0	58050671	A	C
17	chr17_58051745	0	58051745	C	T
17	chr17_58074035	0	58074035	G	A
17	chr17_58075808	0	58075808	C	A
17	chr17_58088978	0	58088978	G	A
17	chr17_58095418	0	58095418	G	C
17	chr17_58095469	0	58095469	T	C
17	chr17_58095537	0	58095537	A	G
17	chr17_58097051	0	58097051	G	A
17	chr17_58097332	0	58097332	C	A
17	chr17_58099031	0	58099031	G	T
17	chr17_58101085	0	58101085	C	G
17	chr17_58101200	0	58101200	A	G
17	chr17_58105526	0	58105526	A	G
17	chr17_58105792	0	58105792	T	A
17	chr17_58107513	0	58107513	G	C
17	chr17_58116970	0	58116970	C	T
17	chr17_58118876	0	58118876	G	T
17	chr17_58127803	0	58127803	T	G
17	chr17_58127964	0	58127964	C	T
17	chr17_58134950	0	58134950	T	C
17	chr17_58137706	0	58137706	G	T
17	chr17_58144312	0	58144312	G	A
17	chr17_58150946	0	58150946	C	G
17	chr17_58153041	0	58153041	A	G
17	chr17_58158300	0	58158300	A	G
17	chr17_58161284	0	58161284	G	A
17	chr17_58169066	0	58169066	G	C
17	chr17_58180151	0	58180151	A	G
17	chr17_58183081	0	58183081	A	G
17	chr17_58215943	0	58215943	C	T
17	chr17_58218040	0	58218040	C	T
17	chr17_58220926	0	58220926	T	C
17	chr17_58238025	0	58238025	G	A
17	chr17_58247794	0	58247794	T	C
17	chr17_58253269	0	58253269	A	G
17	chr17_58262913	0	58262913	A	C
17	chr17_58266133	0	58266133	C	T
17	chr17_58269261	0	58269261	G	T
17	chr17_58272835	0	58272835	C	T
17	chr17_58275504	0	58275504	T	C
17	chr17_58276010	0	58276010	A	T
17	chr17_58277256	0	58277256	A	G
17	chr17_58282787	0	58282787	T	A
17	chr17_58284854	0	58284854	A	G
17	chr17_58289320	0	58289320	A	G
17	chr17_58291778	0	58291778	G	A
17	chr17_58293381	0	58293381	C	T
17	chr17_58295996	0	58295996	A	T
17	chr17_58313186	0	58313186	T	C
17	chr17_58314019	0	58314019	T	C
17	chr17_58316707	0	58316707	G	C
17	chr17_58329224	0	58329224	C	T
17	chr17_58341139	0	58341139	G	A
17	chr17_58351939	0	58351939	A	G
17	chr17_58361250	0	58361250	C	A
17	chr17_58363156	0	58363156	A	T
17	chr17_58364860	0	58364860	C	A
17	chr17_58366498	0	58366498	C	T
17	chr17_58369830	0	58369830	G	A
17	chr17_58382688	0	58382688	G	A
17	chr17_58383301	0	58383301	C	T
17	chr17_58407069	0	58407069	A	G
17	chr17_58420040	0	58420040	T	G
17	chr17_58424419	0	58424419	G	T
17	chr17_58432370	0	58432370	A	G
17	chr17_58438799	0	58438799	A	G
17	chr17_58446205	0	58446205	C	T
17	chr17_58446630	0	58446630	T	C
17	chr17_58447115	0	58447115	T	C
17	chr17_58450475	0	58450475	C	T
17	chr17_58450884	0	58450884	C	G
17	chr17_58454326	0	58454326	G	A
17	chr17_58455729	0	58455729	T	G
17	chr17_58465088	0	58465088	C	T
17	chr17_58469220	0	58469220	C	G
17	chr17_58479554	0	58479554	C	T
17	chr17_58480394	0	58480394	C	A
17	chr17_58480960	0	58480960	C	T
17	chr17_58486207	0	58486207	A	G
17	chr17_58488926	0	58488926	T	C
17	chr17_58493309	0	58493309	T	C
17	chr17_58511817	0	58511817	T	G
17	chr17_58512106	0	58512106	C	A
17	chr17_58526345	0	58526345	G	A
17	chr17_58527554	0	58527554	T	C
17	chr17_58531184	0	58531184	G	A
17	chr17_58531515	0	58531515	A	T
17	chr17_58534907	0	58534907	T	C
17	chr17_58540063	0	58540063	A	G
17	chr17_58554448	0	58554448	T	C
17	chr17_58556958	0	58556958	C	T
17	chr17_58572374	0	58572374	C	T
17	chr17_58587747	0	58587747	C	G
17	chr17_58592451	0	58592451	C	A
17	chr17_58596407	0	58596407	T	C
17	chr17_58601842	0	58601842	A	T
17	chr17_58603605	0	58603605	G	T
17	chr17_58609492	0	58609492	T	G
17	chr17_58616055	0	58616055	A	C
17	chr17_58619620	0	58619620	C	G
17	chr17_58622148	0	58622148	G	A
17	chr17_58634208	0	58634208	C	T
17	chr17_58680006	0	58680006	T	C
17	chr17_58683139	0	58683139	C	T
17	chr17_58686148	0	58686148	A	G
17	chr17_58689912	0	58689912	G	A
17	chr17_58695498	0	58695498	G	C
17	chr17_58707885	0	58707885	G	A
17	chr17_58708325	0	58708325	A	C
17	chr17_58736655	0	58736655	T	G
17	chr17_58738413	0	58738413	G	T
17	chr17_58739353	0	58739353	A	C
17	chr17_58739833	0	58739833	T	C
17	chr17_58755560	0	58755560	A	G
17	chr17_58758020	0	58758020	T	A
17	chr17_58761706	0	58761706	A	G
17	chr17_58766430	0	58766430	C	G
17	chr17_58767486	0	58767486	A	C
17	chr17_58770878	0	58770878	A	G
17	chr17_58771677	0	58771677	T	C
17	chr17_58772638	0	58772638	T	C
17	chr17_58778145	0	58778145	T	C
17	chr17_58789834	0	58789834	C	G
17	chr17_58799391	0	58799391	T	C
17	chr17_58804753	0	58804753	G	A
17	chr17_58809468	0	58809468	G	A
17	chr17_58815990	0	58815990	G	T
17	chr17_58817377	0	58817377	C	A
17	chr17_58823689	0	58823689	A	T
17	chr17_58826381	0	58826381	A	C
17	chr17_58831210	0	58831210	C	T
17	chr17_58836749	0	58836749	G	A
17	chr17_58842798	0	58842798	G	A
17	chr17_58843020	0	58843020	A	G
17	chr17_58845618	0	58845618	G	C
17	chr17_58849982	0	58849982	G	A
17	chr17_58852018	0	58852018	T	G
17	chr17_58854743	0	58854743	A	G
17	chr17_58858039	0	58858039	T	C
17	chr17_58862041	0	58862041	G	A
17	chr17_58865146	0	58865146	C	T
17	chr17_58878512	0	58878512	C	T
17	chr17_58881395	0	58881395	A	G
17	chr17_58893866	0	58893866	G	T
17	chr17_58896839	0	58896839	C	T
17	chr17_58901401	0	58901401	A	G
17	chr17_58902106	0	58902106	G	A
17	chr17_58908540	0	58908540	G	A
17	chr17_58910737	0	58910737	C	T
17	chr17_58913266	0	58913266	T	A
17	chr17_58925353	0	58925353	G	C
17	chr17_58938128	0	58938128	C	G
17	chr17_58939254	0	58939254	T	G
17	chr17_58952261	0	58952261	T	G
17	chr17_58953235	0	58953235	T	A
17	chr17_58961033	0	58961033	T	C
17	chr17_58965783	0	58965783	T	C
17	chr17_58968722	0	58968722	A	C
17	chr17_58971060	0	58971060	C	A
17	chr17_58972091	0	58972091	A	G
17	chr17_58976228	0	58976228	C	T
17	chr17_58985709	0	58985709	C	T
17	chr17_58993116	0	58993116	A	G
17	chr17_58995830	0	58995830	G	A
17	chr17_58996560	0	58996560	C	T
17	chr17_58996667	0	58996667	C	T
17	chr17_59013420	0	59013420	C	T
17	chr17_59021544	0	59021544	A	T
17	chr17_59024981	0	59024981	G	C
17	chr17_59030720	0	59030720	C	T
17	chr17_59033750	0	59033750	G	T
17	chr17_59035481	0	59035481	A	G
17	chr17_59047835	0	59047835	A	C
17	chr17_59055181	0	59055181	T	C
17	chr17_59058483	0	59058483	T	G
17	chr17_59059056	0	59059056	G	A
17	chr17_59060468	0	59060468	T	A
17	chr17_59067156	0	59067156	A	G
17	chr17_59081863	0	59081863	C	T
17	chr17_59089515	0	59089515	C	T
17	chr17_59099805	0	59099805	C	G
17	chr17_59104225	0	59104225	C	T
17	chr17_59108628	0	59108628	T	A
17	chr17_59123512	0	59123512	A	G
17	chr17_59126440	0	59126440	G	A
17	chr17_59134239	0	59134239	G	A
17	chr17_59143885	0	59143885	C	T
17	chr17_59143998	0	59143998	G	A
17	chr17_59150482	0	59150482	G	A
17	chr17_59171547	0	59171547	C	A
17	chr17_59179828	0	59179828	T	C
17	chr17_59183478	0	59183478	T	C
17	chr17_59187596	0	59187596	G	A
17	chr17_59193246	0	59193246	C	T
17	chr17_59200073	0	59200073	A	C
17	chr17_59201580	0	59201580	G	A
17	chr17_59208798	0	59208798	G	T
17	chr17_59209107	0	59209107	A	G
17	chr17_59209545	0	59209545	G	A
17	chr17_59213552	0	59213552	G	T
17	chr17_59214139	0	59214139	T	G
17	chr17_59214779	0	59214779	G	A
17	chr17_59215816	0	59215816	A	G
17	chr17_59217152	0	59217152	A	G
17	chr17_59229275	0	59229275	C	T
17	chr17_59236014	0	59236014	G	A
17	chr17_59243043	0	59243043	G	A
17	chr17_59257416	0	59257416	C	T
17	chr17_59257470	0	59257470	T	G
17	chr17_59257658	0	59257658	A	G
17	chr17_59282718	0	59282718	G	A
17	chr17_59298106	0	59298106	T	C
17	chr17_59307255	0	59307255	G	A
17	chr17_59308108	0	59308108	C	T
17	chr17_59310838	0	59310838	G	A
17	chr17_59323870	0	59323870	G	A
17	chr17_59331643	0	59331643	G	C
17	chr17_59333682	0	59333682	A	G
17	chr17_59342133	0	59342133	A	C
17	chr17_59342212	0	59342212	G	A
17	chr17_59345507	0	59345507	G	A
17	chr17_59350772	0	59350772	A	G
17	chr17_59357053	0	59357053	A	G
17	chr17_59359085	0	59359085	T	C
17	chr17_59360365	0	59360365	G	A
17	chr17_59362363	0	59362363	G	A
17	chr17_59376162	0	59376162	A	G
17	chr17_59376272	0	59376272	G	C
17	chr17_59381547	0	59381547	G	A
17	chr17_59382130	0	59382130	T	A
17	chr17_59383307	0	59383307	G	A
17	chr17_59387216	0	59387216	G	A
17	chr17_59388982	0	59388982	C	A
17	chr17_59390884	0	59390884	T	C
17	chr17_59399361	0	59399361	G	C
17	chr17_59403758	0	59403758	C	T
17	chr17_59414146	0	59414146	A	C
17	chr17_59414332	0	59414332	C	T
17	chr17_59417221	0	59417221	A	T
17	chr17_59422604	0	59422604	C	T
17	chr17_59434685	0	59434685	G	A
17	chr17_59440367	0	59440367	G	A
17	chr17_59448731	0	59448731	A	G
17	chr17_59453289	0	59453289	A	C
17	chr17_59455105	0	59455105	T	C
17	chr17_59456221	0	59456221	C	T
17	chr17_59456790	0	59456790	T	C
17	chr17_59461778	0	59461778	T	G
17	chr17_59468499	0	59468499	T	C
17	chr17_59476295	0	59476295	T	C
17	chr17_59478527	0	59478527	G	A
17	chr17_59478720	0	59478720	A	G
17	chr17_59483557	0	59483557	A	G
17	chr17_59508039	0	59508039	C	T
17	chr17_59508096	0	59508096	A	G
17	chr17_59516578	0	59516578	G	C
17	chr17_59521352	0	59521352	T	G
17	chr17_59527435	0	59527435	G	C
17	chr17_59527846	0	59527846	A	G
17	chr17_59542661	0	59542661	T	C
17	chr17_59546100	0	59546100	A	T
17	chr17_59568741	0	59568741	T	A
17	chr17_59574451	0	59574451	G	A
17	chr17_59576588	0	59576588	A	G
17	chr17_59598368	0	59598368	G	A
17	chr17_59603772	0	59603772	T	A
17	chr17_59609912	0	59609912	A	T
17	chr17_59611771	0	59611771	C	T
17	chr17_59616683	0	59616683	C	T
17	chr17_59619700	0	59619700	A	C
17	chr17_59626634	0	59626634	T	C
17	chr17_59628012	0	59628012	C	T
17	chr17_59631951	0	59631951	C	T
17	chr17_59667332	0	59667332	C	T
17	chr17_59669746	0	59669746	G	A
17	chr17_59677252	0	59677252	T	C
17	chr17_59677908	0	59677908	A	C
17	chr17_59691555	0	59691555	C	T
17	chr17_59700639	0	59700639	C	T
17	chr17_59713350	0	59713350	A	G
17	chr17_59719003	0	59719003	T	A
17	chr17_59723441	0	59723441	T	C
17	chr17_59726009	0	59726009	C	A
17	chr17_59727861	0	59727861	C	G
17	chr17_59729602	0	59729602	G	A
17	chr17_59733283	0	59733283	C	T
17	chr17_59769061	0	59769061	G	T
17	chr17_59782758	0	59782758	A	G
17	chr17_59784607	0	59784607	C	T
17	chr17_59801793	0	59801793	G	A
17	chr17_59805264	0	59805264	G	A
17	chr17_59807779	0	59807779	G	A
17	chr17_59813841	0	59813841	C	T
17	chr17_59827528	0	59827528	T	C
17	chr17_59831180	0	59831180	C	T
17	chr17_59835787	0	59835787	A	G
17	chr17_59838794	0	59838794	T	C
17	chr17_59839605	0	59839605	G	A
17	chr17_59840043	0	59840043	C	T
17	chr17_59843467	0	59843467	T	C
17	chr17_59844311	0	59844311	G	A
17	chr17_59845058	0	59845058	C	T
17	chr17_59852004	0	59852004	C	T
17	chr17_59853216	0	59853216	T	C
17	chr17_59856471	0	59856471	A	G
17	chr17_59859032	0	59859032	T	A
17	chr17_59862327	0	59862327	G	A
17	chr17_59866879	0	59866879	T	C
17	chr17_59868076	0	59868076	C	A
17	chr17_59873640	0	59873640	A	C
17	chr17_59874766	0	59874766	T	G
17	chr17_59880589	0	59880589	G	A
17	chr17_59882152	0	59882152	G	C
17	chr17_59882255	0	59882255	G	T
17	chr17_59892494	0	59892494	C	T
17	chr17_59912668	0	59912668	T	C
17	chr17_59916898	0	59916898	T	C
17	chr17_59919791	0	59919791	A	G
17	chr17_59921096	0	59921096	C	T
17	chr17_59922299	0	59922299	A	G
17	chr17_59925470	0	59925470	C	T
17	chr17_59928031	0	59928031	G	T
17	chr17_59942957	0	59942957	T	G
17	chr17_59942978	0	59942978	T	C
17	chr17_59943281	0	59943281	A	G
17	chr17_59947850	0	59947850	A	G
17	chr17_59952683	0	59952683	C	T
17	chr17_59954449	0	59954449	T	C
17	chr17_59958102	0	59958102	C	T
17	chr17_59959110	0	59959110	G	A
17	chr17_59966355	0	59966355	G	C
17	chr17_59975805	0	59975805	C	T
17	chr17_59986198	0	59986198	G	A
17	chr17_59991201	0	59991201	A	C
17	chr17_59996022	0	59996022	T	C
17	chr17_59996082	0	59996082	A	G
17	chr17_59996423	0	59996423	A	G
17	chr17_59997917	0	59997917	G	A
17	chr17_60000632	0	60000632	T	C
17	chr17_60009852	0	60009852	C	G
17	chr17_60012599	0	60012599	G	A
17	chr17_60012825	0	60012825	C	A
17	chr17_60024623	0	60024623	C	T
17	chr17_60026467	0	60026467	T	C
17	chr17_60033896	0	60033896	T	C
17	chr17_60037207	0	60037207	A	G
17	chr17_60048420	0	60048420	A	G
17	chr17_60057688	0	60057688	T	C
17	chr17_60078898	0	60078898	C	A
17	chr17_60079106	0	60079106	T	C
17	chr17_60079313	0	60079313	A	C
17	chr17_60083767	0	60083767	G	T
17	chr17_60084815	0	60084815	G	A
17	chr17_60085426	0	60085426	G	C
17	chr17_60087068	0	60087068	A	G
17	chr17_60089771	0	60089771	A	G
17	chr17_60095345	0	60095345	G	T
17	chr17_60096799	0	60096799	A	G
17	chr17_60098356	0	60098356	G	A
17	chr17_60099472	0	60099472	A	G
17	chr17_60102222	0	60102222	A	G
17	chr17_60106011	0	60106011	T	C
17	chr17_60112263	0	60112263	C	G
17	chr17_60113296	0	60113296	C	T
17	chr17_60117821	0	60117821	T	C
17	chr17_60119552	0	60119552	T	G
17	chr17_60123085	0	60123085	C	T
17	chr17_60124501	0	60124501	T	C
17	chr17_60125502	0	60125502	A	G
17	chr17_60133080	0	60133080	T	C
17	chr17_60150576	0	60150576	C	T
17	chr17_60153938	0	60153938	C	T
17	chr17_60154329	0	60154329	C	A
17	chr17_60156723	0	60156723	A	G
17	chr17_60158860	0	60158860	C	A
17	chr17_60160969	0	60160969	C	T
17	chr17_60167002	0	60167002	C	T
17	chr17_60175885	0	60175885	C	T
17	chr17_60183394	0	60183394	T	G
17	chr17_60186324	0	60186324	G	A
17	chr17_60193434	0	60193434	A	G
17	chr17_60195168	0	60195168	A	G
17	chr17_60217574	0	60217574	A	T
17	chr17_60219920	0	60219920	A	G
17	chr17_60222966	0	60222966	G	A
17	chr17_60228564	0	60228564	C	G
17	chr17_60231315	0	60231315	T	G
17	chr17_60233454	0	60233454	C	T
17	chr17_60247557	0	60247557	G	T
17	chr17_60249715	0	60249715	A	G
17	chr17_60251768	0	60251768	C	A
17	chr17_60270867	0	60270867	A	G
17	chr17_60280346	0	60280346	T	C
17	chr17_60280374	0	60280374	T	C
17	chr17_60294233	0	60294233	G	A
17	chr17_60296925	0	60296925	T	C
17	chr17_60296937	0	60296937	A	G
17	chr17_60298691	0	60298691	C	T
17	chr17_60321337	0	60321337	C	T
17	chr17_60321915	0	60321915	G	C
17	chr17_60328200	0	60328200	A	G
17	chr17_60331212	0	60331212	T	G
17	chr17_60332650	0	60332650	A	C
17	chr17_60333458	0	60333458	A	G
17	chr17_60333957	0	60333957	C	T
17	chr17_60342327	0	60342327	A	G
17	chr17_60343004	0	60343004	G	A
17	chr17_60347143	0	60347143	G	T
17	chr17_60359131	0	60359131	G	A
17	chr17_60360098	0	60360098	T	C
17	chr17_60360322	0	60360322	G	T
17	chr17_60363788	0	60363788	C	A
17	chr17_60381593	0	60381593	C	A
17	chr17_60383490	0	60383490	A	G
17	chr17_60388869	0	60388869	G	A
17	chr17_60391598	0	60391598	A	G
17	chr17_60403138	0	60403138	C	G
17	chr17_60403811	0	60403811	A	G
17	chr17_60404005	0	60404005	A	T
17	chr17_60406336	0	60406336	G	A
17	chr17_60407386	0	60407386	T	C
17	chr17_60414748	0	60414748	C	T
17	chr17_60419272	0	60419272	T	G
17	chr17_60421524	0	60421524	T	C
17	chr17_60421525	0	60421525	A	G
17	chr17_60424012	0	60424012	A	G
17	chr17_60430640	0	60430640	C	G
17	chr17_60434764	0	60434764	C	G
17	chr17_60436002	0	60436002	T	C
17	chr17_60441994	0	60441994	T	G
17	chr17_60447541	0	60447541	G	T
17	chr17_60450253	0	60450253	T	G
17	chr17_60457281	0	60457281	T	C
17	chr17_60457398	0	60457398	A	C
17	chr17_60472519	0	60472519	C	T
17	chr17_60473837	0	60473837	T	C
17	chr17_60479783	0	60479783	G	A
17	chr17_60484387	0	60484387	C	T
17	chr17_60488902	0	60488902	G	T
17	chr17_60489278	0	60489278	T	G
17	chr17_60492978	0	60492978	T	C
17	chr17_60493208	0	60493208	C	T
17	chr17_60503295	0	60503295	A	G
17	chr17_60507507	0	60507507	T	A
17	chr17_60509853	0	60509853	T	C
17	chr17_60514240	0	60514240	C	T
17	chr17_60515725	0	60515725	G	A
17	chr17_60520872	0	60520872	A	C
17	chr17_60528693	0	60528693	G	A
17	chr17_60539190	0	60539190	A	G
17	chr17_60540568	0	60540568	T	C
17	chr17_60542076	0	60542076	T	C
17	chr17_60543652	0	60543652	A	G
17	chr17_60544898	0	60544898	T	C
17	chr17_60546620	0	60546620	G	A
17	chr17_60551110	0	60551110	C	T
17	chr17_60552132	0	60552132	C	T
17	chr17_60554209	0	60554209	C	T
17	chr17_60554576	0	60554576	T	C
17	chr17_60554886	0	60554886	T	C
17	chr17_60556228	0	60556228	C	A
17	chr17_60562864	0	60562864	A	T
17	chr17_60568526	0	60568526	C	T
17	chr17_60576999	0	60576999	T	C
17	chr17_60583860	0	60583860	T	C
17	chr17_60590332	0	60590332	G	A
17	chr17_60591612	0	60591612	T	C
17	chr17_60593757	0	60593757	G	A
17	chr17_60594849	0	60594849	T	C
17	chr17_60601663	0	60601663	T	C
17	chr17_60605462	0	60605462	C	T
17	chr17_60605857	0	60605857	A	G
17	chr17_60610605	0	60610605	C	T
17	chr17_60612901	0	60612901	G	T
17	chr17_60614584	0	60614584	T	C
17	chr17_60615900	0	60615900	C	T
17	chr17_60618237	0	60618237	A	G
17	chr17_60633110	0	60633110	G	C
17	chr17_60634553	0	60634553	C	T
17	chr17_60634986	0	60634986	C	A
17	chr17_60635997	0	60635997	G	A
17	chr17_60638385	0	60638385	C	T
17	chr17_60643565	0	60643565	G	T
17	chr17_60644409	0	60644409	T	C
17	chr17_60648036	0	60648036	T	C
17	chr17_60651030	0	60651030	C	T
17	chr17_60657779	0	60657779	G	T
17	chr17_60665384	0	60665384	T	C
17	chr17_60668931	0	60668931	C	G
17	chr17_60673920	0	60673920	T	C
17	chr17_60677192	0	60677192	A	G
17	chr17_60678638	0	60678638	C	A
17	chr17_60690806	0	60690806	A	G
17	chr17_60690832	0	60690832	C	T
17	chr17_60706357	0	60706357	A	G
17	chr17_60719024	0	60719024	A	G
17	chr17_60726132	0	60726132	C	G
17	chr17_60730361	0	60730361	G	A
17	chr17_60731326	0	60731326	T	G
17	chr17_60732023	0	60732023	A	C
17	chr17_60734029	0	60734029	C	G
17	chr17_60736306	0	60736306	A	T
17	chr17_60751319	0	60751319	T	C
17	chr17_60756680	0	60756680	C	G
17	chr17_60766655	0	60766655	C	T
17	chr17_60783230	0	60783230	T	C
17	chr17_60791103	0	60791103	T	C
17	chr17_60793117	0	60793117	A	G
17	chr17_60793587	0	60793587	T	C
17	chr17_60796935	0	60796935	G	A
17	chr17_60798428	0	60798428	C	T
17	chr17_60810953	0	60810953	C	A
17	chr17_60811127	0	60811127	A	G
17	chr17_60811436	0	60811436	T	C
17	chr17_60811535	0	60811535	A	G
17	chr17_60820490	0	60820490	C	T
17	chr17_60820722	0	60820722	T	G
17	chr17_60823171	0	60823171	C	T
17	chr17_60828991	0	60828991	T	C
17	chr17_60829579	0	60829579	A	G
17	chr17_60840757	0	60840757	A	G
17	chr17_60863848	0	60863848	A	G
17	chr17_60873295	0	60873295	T	G
17	chr17_60876949	0	60876949	A	C
17	chr17_60890853	0	60890853	G	A
17	chr17_60893964	0	60893964	C	A
17	chr17_60897938	0	60897938	T	C
17	chr17_60900424	0	60900424	A	T
17	chr17_60904661	0	60904661	A	G
17	chr17_60909823	0	60909823	C	G
17	chr17_60911448	0	60911448	T	C
17	chr17_60912106	0	60912106	C	G
17	chr17_60924445	0	60924445	C	G
17	chr17_60926879	0	60926879	A	C
17	chr17_60929501	0	60929501	C	T
17	chr17_60933044	0	60933044	A	G
17	chr17_60934162	0	60934162	T	C
17	chr17_60937369	0	60937369	C	T
17	chr17_60940040	0	60940040	C	T
17	chr17_60942610	0	60942610	A	G
17	chr17_60944922	0	60944922	C	T
17	chr17_60946116	0	60946116	T	A
17	chr17_60957942	0	60957942	A	G
17	chr17_60961637	0	60961637	T	C
17	chr17_60978127	0	60978127	G	T
17	chr17_60981348	0	60981348	C	T
17	chr17_60983817	0	60983817	G	A
17	chr17_60986450	0	60986450	T	C
17	chr17_60992695	0	60992695	T	G
17	chr17_60994251	0	60994251	T	G
17	chr17_60996376	0	60996376	A	T
17	chr17_61021232	0	61021232	C	T
17	chr17_61050375	0	61050375	A	G
17	chr17_61053286	0	61053286	G	T
17	chr17_61056554	0	61056554	G	A
17	chr17_61057479	0	61057479	A	G
17	chr17_61057776	0	61057776	G	A
17	chr17_61058744	0	61058744	C	T
17	chr17_61059525	0	61059525	G	T
17	chr17_61070885	0	61070885	A	C
17	chr17_61074059	0	61074059	A	G
17	chr17_61080387	0	61080387	G	A
17	chr17_61082396	0	61082396	G	A
17	chr17_61099262	0	61099262	T	C
17	chr17_61103345	0	61103345	C	T
17	chr17_61104131	0	61104131	A	G
17	chr17_61113250	0	61113250	T	C
17	chr17_61120649	0	61120649	G	C
17	chr17_61123302	0	61123302	T	G
17	chr17_61124845	0	61124845	A	G
17	chr17_61125817	0	61125817	A	G
17	chr17_61131046	0	61131046	A	G
17	chr17_61140105	0	61140105	T	A
17	chr17_61143298	0	61143298	C	A
17	chr17_61143933	0	61143933	T	A
17	chr17_61145174	0	61145174	G	C
17	chr17_61148348	0	61148348	A	C
17	chr17_61155314	0	61155314	A	G
17	chr17_61156251	0	61156251	G	T
17	chr17_61156983	0	61156983	A	T
17	chr17_61164117	0	61164117	G	A
17	chr17_61173128	0	61173128	A	C
17	chr17_61175977	0	61175977	C	T
17	chr17_61176767	0	61176767	T	G
17	chr17_61180042	0	61180042	G	A
17	chr17_61180547	0	61180547	C	T
17	chr17_61183095	0	61183095	T	A
17	chr17_61208686	0	61208686	C	G
17	chr17_61209025	0	61209025	G	A
17	chr17_61211705	0	61211705	T	C
17	chr17_61213546	0	61213546	C	T
17	chr17_61213743	0	61213743	C	A
17	chr17_61213790	0	61213790	T	C
17	chr17_61214889	0	61214889	T	C
17	chr17_61229541	0	61229541	G	A
17	chr17_61244595	0	61244595	G	C
17	chr17_61248249	0	61248249	A	G
17	chr17_61269782	0	61269782	C	T
17	chr17_61275574	0	61275574	C	T
17	chr17_61280330	0	61280330	C	G
17	chr17_61286473	0	61286473	A	G
17	chr17_61289909	0	61289909	A	C
17	chr17_61297848	0	61297848	T	G
17	chr17_61306417	0	61306417	C	T
17	chr17_61309340	0	61309340	G	A
17	chr17_61315024	0	61315024	A	C
17	chr17_61316159	0	61316159	T	G
17	chr17_61316175	0	61316175	T	C
17	chr17_61321741	0	61321741	G	A
17	chr17_61325646	0	61325646	A	G
17	chr17_61329425	0	61329425	G	A
17	chr17_61334310	0	61334310	C	A
17	chr17_61340326	0	61340326	C	T
17	chr17_61347458	0	61347458	T	C
17	chr17_61347465	0	61347465	G	A
17	chr17_61353475	0	61353475	T	A
17	chr17_61355121	0	61355121	T	G
17	chr17_61355887	0	61355887	A	C
17	chr17_61356986	0	61356986	T	C
17	chr17_61363663	0	61363663	C	A
17	chr17_61363761	0	61363761	C	G
17	chr17_61364831	0	61364831	T	C
17	chr17_61368404	0	61368404	G	T
17	chr17_61374768	0	61374768	A	G
17	chr17_61386502	0	61386502	C	T
17	chr17_61390985	0	61390985	T	C
17	chr17_61396372	0	61396372	T	G
17	chr17_61410682	0	61410682	G	A
17	chr17_61413473	0	61413473	A	G
17	chr17_61418133	0	61418133	C	T
17	chr17_61418808	0	61418808	T	C
17	chr17_61421649	0	61421649	A	G
17	chr17_61423481	0	61423481	G	T
17	chr17_61424450	0	61424450	A	T
17	chr17_61426957	0	61426957	C	T
17	chr17_61428614	0	61428614	A	G
17	chr17_61431315	0	61431315	A	C
17	chr17_61435728	0	61435728	A	C
17	chr17_61435939	0	61435939	A	G
17	chr17_61436912	0	61436912	G	T
17	chr17_61439779	0	61439779	C	T
17	chr17_61440722	0	61440722	T	G
17	chr17_61442247	0	61442247	C	T
17	chr17_61451729	0	61451729	G	T
17	chr17_61455219	0	61455219	G	A
17	chr17_61457357	0	61457357	G	A
17	chr17_61461513	0	61461513	A	C
17	chr17_61468872	0	61468872	T	A
17	chr17_61470180	0	61470180	G	T
17	chr17_61476931	0	61476931	A	C
17	chr17_61477972	0	61477972	C	T
17	chr17_61485811	0	61485811	A	G
17	chr17_61492228	0	61492228	C	T
17	chr17_61495750	0	61495750	G	A
17	chr17_61501698	0	61501698	T	C
17	chr17_61503184	0	61503184	A	C
17	chr17_61511392	0	61511392	C	T
17	chr17_61511545	0	61511545	T	C
17	chr17_61512756	0	61512756	G	T
17	chr17_61514870	0	61514870	A	G
17	chr17_61516906	0	61516906	G	C
17	chr17_61518188	0	61518188	T	A
17	chr17_61519854	0	61519854	A	G
17	chr17_61529925	0	61529925	T	C
17	chr17_61530245	0	61530245	A	C
17	chr17_61530249	0	61530249	G	C
17	chr17_61536185	0	61536185	T	C
17	chr17_61545042	0	61545042	A	G
17	chr17_61569640	0	61569640	T	C
17	chr17_61575203	0	61575203	G	T
17	chr17_61576524	0	61576524	C	T
17	chr17_61580113	0	61580113	G	A
17	chr17_61581502	0	61581502	G	A
17	chr17_61581980	0	61581980	C	T
17	chr17_61582847	0	61582847	G	C
17	chr17_61588215	0	61588215	C	T
17	chr17_61589406	0	61589406	A	T
17	chr17_61591726	0	61591726	G	A
17	chr17_61592235	0	61592235	T	C
17	chr17_61596305	0	61596305	G	A
17	chr17_61626087	0	61626087	A	G
17	chr17_61628626	0	61628626	G	A
17	chr17_61631185	0	61631185	T	G
17	chr17_61633192	0	61633192	C	T
17	chr17_61633809	0	61633809	A	T
17	chr17_61647418	0	61647418	C	T
17	chr17_61647644	0	61647644	A	G
17	chr17_61666306	0	61666306	A	T
17	chr17_61683221	0	61683221	T	C
17	chr17_61692439	0	61692439	G	A
17	chr17_61700575	0	61700575	G	A
17	chr17_61701300	0	61701300	G	C
17	chr17_61714247	0	61714247	G	A
17	chr17_61714848	0	61714848	A	C
17	chr17_61718820	0	61718820	T	C
17	chr17_61719838	0	61719838	A	G
17	chr17_61720364	0	61720364	G	A
17	chr17_61735221	0	61735221	A	T
17	chr17_61739976	0	61739976	G	A
17	chr17_61740128	0	61740128	G	C
17	chr17_61744109	0	61744109	T	C
17	chr17_61744332	0	61744332	A	G
17	chr17_61758575	0	61758575	A	G
17	chr17_61766745	0	61766745	G	A
17	chr17_61769303	0	61769303	G	A
17	chr17_61787403	0	61787403	C	T
17	chr17_61793999	0	61793999	G	A
17	chr17_61794624	0	61794624	C	G
17	chr17_61800220	0	61800220	T	G
17	chr17_61801173	0	61801173	G	A
17	chr17_61814604	0	61814604	G	A
17	chr17_61814672	0	61814672	C	T
17	chr17_61815455	0	61815455	A	G
17	chr17_61829370	0	61829370	A	T
17	chr17_61843720	0	61843720	A	C
17	chr17_61847631	0	61847631	T	C
17	chr17_61861630	0	61861630	A	G
17	chr17_61861863	0	61861863	G	A
17	chr17_61874658	0	61874658	A	C
17	chr17_61877464	0	61877464	T	G
17	chr17_61887630	0	61887630	C	T
17	chr17_61889022	0	61889022	T	G
17	chr17_61895498	0	61895498	T	C
17	chr17_61898924	0	61898924	C	A
17	chr17_61899000	0	61899000	A	G
17	chr17_61900299	0	61900299	T	A
17	chr17_61904538	0	61904538	C	T
17	chr17_61907681	0	61907681	G	A
17	chr17_61909492	0	61909492	A	G
17	chr17_61913445	0	61913445	A	T
17	chr17_61946815	0	61946815	T	G
17	chr17_61947006	0	61947006	T	C
17	chr17_61949117	0	61949117	A	G
17	chr17_61949676	0	61949676	G	A
17	chr17_61952778	0	61952778	T	C
17	chr17_61959438	0	61959438	G	T
17	chr17_61959697	0	61959697	A	G
17	chr17_61978717	0	61978717	T	C
17	chr17_61982997	0	61982997	G	T
17	chr17_61983233	0	61983233	A	C
17	chr17_61983932	0	61983932	G	A
17	chr17_61985049	0	61985049	C	T
17	chr17_61990920	0	61990920	C	T
17	chr17_61995379	0	61995379	A	G
17	chr17_61997839	0	61997839	T	C
17	chr17_61999796	0	61999796	T	C
17	chr17_62014881	0	62014881	A	G
17	chr17_62029535	0	62029535	T	C
17	chr17_62035640	0	62035640	G	T
17	chr17_62045134	0	62045134	C	A
17	chr17_62050524	0	62050524	G	A
17	chr17_62073471	0	62073471	T	C
17	chr17_62090350	0	62090350	T	C
17	chr17_62090635	0	62090635	A	T
17	chr17_62092705	0	62092705	T	C
17	chr17_62094394	0	62094394	T	C
17	chr17_62094582	0	62094582	T	C
17	chr17_62110469	0	62110469	C	A
17	chr17_62111463	0	62111463	C	T
17	chr17_62114895	0	62114895	G	A
17	chr17_62119386	0	62119386	A	G
17	chr17_62135506	0	62135506	T	C
17	chr17_62141238	0	62141238	T	C
17	chr17_62142952	0	62142952	C	T
17	chr17_62165194	0	62165194	G	A
17	chr17_62170759	0	62170759	T	C
17	chr17_62170946	0	62170946	T	C
17	chr17_62170947	0	62170947	G	A
17	chr17_62172472	0	62172472	C	A
17	chr17_62176494	0	62176494	T	C
17	chr17_62177379	0	62177379	A	G
17	chr17_62179506	0	62179506	T	C
17	chr17_62181439	0	62181439	G	A
17	chr17_62191379	0	62191379	A	G
17	chr17_62198616	0	62198616	G	A
17	chr17_62223624	0	62223624	C	T
17	chr17_62233520	0	62233520	T	G
17	chr17_62235038	0	62235038	T	C
17	chr17_62235077	0	62235077	T	C
17	chr17_62241190	0	62241190	A	G
17	chr17_62256277	0	62256277	G	T
17	chr17_62258660	0	62258660	G	T
17	chr17_62266157	0	62266157	A	T
17	chr17_62296875	0	62296875	T	C
17	chr17_62308261	0	62308261	C	T
17	chr17_62312824	0	62312824	T	C
17	chr17_62314801	0	62314801	C	T
17	chr17_62314974	0	62314974	A	T
17	chr17_62319794	0	62319794	T	C
17	chr17_62335397	0	62335397	C	A
17	chr17_62338271	0	62338271	A	G
17	chr17_62340611	0	62340611	T	G
17	chr17_62344332	0	62344332	G	A
17	chr17_62344374	0	62344374	G	A
17	chr17_62349631	0	62349631	G	A
17	chr17_62349956	0	62349956	T	C
17	chr17_62354719	0	62354719	C	T
17	chr17_62359109	0	62359109	T	C
17	chr17_62389120	0	62389120	T	A
17	chr17_62389921	0	62389921	G	A
17	chr17_62391483	0	62391483	G	A
17	chr17_62392167	0	62392167	A	C
17	chr17_62393265	0	62393265	T	A
17	chr17_62402702	0	62402702	G	A
17	chr17_62405756	0	62405756	C	T
17	chr17_62420831	0	62420831	C	A
17	chr17_62450831	0	62450831	G	C
17	chr17_62457578	0	62457578	A	G
17	chr17_62459834	0	62459834	C	T
17	chr17_62461418	0	62461418	C	T
17	chr17_62470328	0	62470328	C	A
17	chr17_62480478	0	62480478	G	A
17	chr17_62499609	0	62499609	G	T
17	chr17_62503302	0	62503302	G	A
17	chr17_62509653	0	62509653	T	A
17	chr17_62510144	0	62510144	T	G
17	chr17_62516489	0	62516489	G	A
17	chr17_62517302	0	62517302	G	A
17	chr17_62519039	0	62519039	G	A
17	chr17_62520808	0	62520808	G	A
17	chr17_62522792	0	62522792	A	G
17	chr17_62526436	0	62526436	C	G
17	chr17_62530505	0	62530505	C	G
17	chr17_62534950	0	62534950	C	T
17	chr17_62545754	0	62545754	G	T
17	chr17_62546490	0	62546490	C	G
17	chr17_62554399	0	62554399	C	T
17	chr17_62570594	0	62570594	G	A
17	chr17_62578159	0	62578159	T	C
17	chr17_62578323	0	62578323	A	C
17	chr17_62587629	0	62587629	C	T
17	chr17_62591928	0	62591928	G	T
17	chr17_62592010	0	62592010	A	G
17	chr17_62592831	0	62592831	C	A
17	chr17_62593555	0	62593555	A	G
17	chr17_62596187	0	62596187	C	T
17	chr17_62621345	0	62621345	C	T
17	chr17_62629136	0	62629136	T	C
17	chr17_62634405	0	62634405	C	T
17	chr17_62647544	0	62647544	T	C
17	chr17_62649892	0	62649892	A	G
17	chr17_62656016	0	62656016	C	G
17	chr17_62667487	0	62667487	C	T
17	chr17_62670962	0	62670962	A	G
17	chr17_62703224	0	62703224	A	G
17	chr17_62720362	0	62720362	A	T
17	chr17_62737124	0	62737124	G	A
17	chr17_62742692	0	62742692	C	T
17	chr17_62743693	0	62743693	T	C
17	chr17_62749702	0	62749702	T	A
17	chr17_62767059	0	62767059	A	G
17	chr17_62770769	0	62770769	G	A
17	chr17_62776667	0	62776667	G	T
17	chr17_62780161	0	62780161	C	A
17	chr17_62804301	0	62804301	C	T
17	chr17_62811352	0	62811352	T	C
17	chr17_62813549	0	62813549	T	C
17	chr17_62815149	0	62815149	G	A
17	chr17_62817354	0	62817354	A	G
17	chr17_62821317	0	62821317	C	T
17	chr17_62838223	0	62838223	C	G
17	chr17_62838562	0	62838562	G	A
17	chr17_62844069	0	62844069	C	G
17	chr17_62844100	0	62844100	G	A
17	chr17_62844454	0	62844454	C	A
17	chr17_62847225	0	62847225	G	A
17	chr17_62848828	0	62848828	C	T
17	chr17_62851514	0	62851514	C	T
17	chr17_62860662	0	62860662	T	C
17	chr17_62873929	0	62873929	G	T
17	chr17_62874838	0	62874838	C	T
17	chr17_62883408	0	62883408	G	A
17	chr17_62896840	0	62896840	A	G
17	chr17_62912466	0	62912466	C	T
17	chr17_62918472	0	62918472	T	A
17	chr17_62934248	0	62934248	G	A
17	chr17_62936010	0	62936010	G	C
17	chr17_62951967	0	62951967	T	G
17	chr17_62953712	0	62953712	A	G
17	chr17_62955288	0	62955288	C	T
17	chr17_62960499	0	62960499	G	A
17	chr17_62975555	0	62975555	T	C
17	chr17_62986626	0	62986626	G	T
17	chr17_62989613	0	62989613	G	A
17	chr17_62997882	0	62997882	C	T
17	chr17_63000932	0	63000932	A	C
17	chr17_63007934	0	63007934	T	C
17	chr17_63007955	0	63007955	T	C
17	chr17_63016597	0	63016597	T	C
17	chr17_63018317	0	63018317	C	A
17	chr17_63019643	0	63019643	C	G
17	chr17_63021085	0	63021085	C	G
17	chr17_63022604	0	63022604	G	T
17	chr17_63023361	0	63023361	C	G
17	chr17_63035707	0	63035707	G	A
17	chr17_63038700	0	63038700	T	C
17	chr17_63039413	0	63039413	C	T
17	chr17_63040145	0	63040145	A	G
17	chr17_63050011	0	63050011	G	A
17	chr17_63051970	0	63051970	T	C
17	chr17_63054358	0	63054358	G	A
17	chr17_63057079	0	63057079	G	A
17	chr17_63061284	0	63061284	C	T
17	chr17_63062804	0	63062804	C	T
17	chr17_63064628	0	63064628	G	A
17	chr17_63067492	0	63067492	A	C
17	chr17_63067998	0	63067998	A	T
17	chr17_63068881	0	63068881	C	A
17	chr17_63078255	0	63078255	C	T
17	chr17_63078939	0	63078939	A	C
17	chr17_63082817	0	63082817	C	T
17	chr17_63094382	0	63094382	A	G
17	chr17_63103157	0	63103157	C	T
17	chr17_63104147	0	63104147	T	C
17	chr17_63107689	0	63107689	G	T
17	chr17_63121195	0	63121195	C	T
17	chr17_63123909	0	63123909	T	C
17	chr17_63125330	0	63125330	T	C
17	chr17_63131988	0	63131988	T	C
17	chr17_63142357	0	63142357	G	A
17	chr17_63145735	0	63145735	G	C
17	chr17_63146758	0	63146758	T	G
17	chr17_63151587	0	63151587	C	T
17	chr17_63152990	0	63152990	A	C
17	chr17_63153227	0	63153227	A	G
17	chr17_63155146	0	63155146	C	A
17	chr17_63158044	0	63158044	G	C
17	chr17_63164271	0	63164271	C	T
17	chr17_63165642	0	63165642	T	C
17	chr17_63182842	0	63182842	T	C
17	chr17_63184923	0	63184923	G	C
17	chr17_63186037	0	63186037	C	T
17	chr17_63186700	0	63186700	T	G
17	chr17_63190265	0	63190265	T	C
17	chr17_63195436	0	63195436	A	G
17	chr17_63196600	0	63196600	T	A
17	chr17_63199015	0	63199015	C	G
17	chr17_63201273	0	63201273	T	A
17	chr17_63201441	0	63201441	T	G
17	chr17_63206708	0	63206708	T	C
17	chr17_63210420	0	63210420	G	C
17	chr17_63212861	0	63212861	A	T
17	chr17_63215068	0	63215068	C	T
17	chr17_63216038	0	63216038	C	A
17	chr17_63220610	0	63220610	C	T
17	chr17_63222413	0	63222413	A	G
17	chr17_63224886	0	63224886	C	G
17	chr17_63231314	0	63231314	T	A
17	chr17_63235241	0	63235241	C	T
17	chr17_63250082	0	63250082	G	C
17	chr17_63253623	0	63253623	C	T
17	chr17_63258366	0	63258366	A	T
17	chr17_63260183	0	63260183	C	A
17	chr17_63267853	0	63267853	T	G
17	chr17_63273629	0	63273629	G	A
17	chr17_63278523	0	63278523	C	T
17	chr17_63279618	0	63279618	T	C
17	chr17_63286945	0	63286945	C	T
17	chr17_63291836	0	63291836	A	G
17	chr17_63297675	0	63297675	T	C
17	chr17_63297985	0	63297985	T	C
17	chr17_63309864	0	63309864	C	T
17	chr17_63311234	0	63311234	C	G
17	chr17_63320856	0	63320856	A	G
17	chr17_63321684	0	63321684	G	A
17	chr17_63322186	0	63322186	T	G
17	chr17_63329387	0	63329387	C	G
17	chr17_63335235	0	63335235	C	T
17	chr17_63340070	0	63340070	T	C
17	chr17_63342402	0	63342402	G	C
17	chr17_63350911	0	63350911	C	T
17	chr17_63362338	0	63362338	A	G
17	chr17_63368563	0	63368563	C	T
17	chr17_63372690	0	63372690	C	G
17	chr17_63374406	0	63374406	T	C
17	chr17_63375832	0	63375832	C	G
17	chr17_63384544	0	63384544	T	G
17	chr17_63389153	0	63389153	G	A
17	chr17_63391552	0	63391552	C	A
17	chr17_63391701	0	63391701	A	G
17	chr17_63401604	0	63401604	T	A
17	chr17_63402054	0	63402054	A	G
17	chr17_63407353	0	63407353	C	G
17	chr17_63407571	0	63407571	G	A
17	chr17_63409931	0	63409931	A	G
17	chr17_63424418	0	63424418	A	G
17	chr17_63433428	0	63433428	G	A
17	chr17_63433606	0	63433606	C	T
17	chr17_63435317	0	63435317	G	A
17	chr17_63435353	0	63435353	G	A
17	chr17_63436803	0	63436803	T	C
17	chr17_63444527	0	63444527	G	C
17	chr17_63447532	0	63447532	A	C
17	chr17_63450684	0	63450684	A	G
17	chr17_63451812	0	63451812	A	G
17	chr17_63459836	0	63459836	A	T
17	chr17_63464735	0	63464735	T	A
17	chr17_63467193	0	63467193	C	G
17	chr17_63470436	0	63470436	A	G
17	chr17_63478140	0	63478140	C	A
17	chr17_63489132	0	63489132	C	T
17	chr17_63491128	0	63491128	A	G
17	chr17_63494352	0	63494352	T	C
17	chr17_63505235	0	63505235	T	G
17	chr17_63510727	0	63510727	G	A
17	chr17_63512838	0	63512838	G	A
17	chr17_63515157	0	63515157	G	A
17	chr17_63518326	0	63518326	A	G
17	chr17_63518418	0	63518418	G	A
17	chr17_63532562	0	63532562	C	T
17	chr17_63534318	0	63534318	A	G
17	chr17_63537347	0	63537347	C	A
17	chr17_63540806	0	63540806	T	C
17	chr17_63541672	0	63541672	A	T
17	chr17_63541968	0	63541968	C	A
17	chr17_63542987	0	63542987	A	G
17	chr17_63544353	0	63544353	A	T
17	chr17_63546202	0	63546202	G	C
17	chr17_63547960	0	63547960	T	C
17	chr17_63549214	0	63549214	C	G
17	chr17_63550374	0	63550374	C	G
17	chr17_63552124	0	63552124	C	G
17	chr17_63554303	0	63554303	A	C
17	chr17_63554602	0	63554602	T	C
17	chr17_63555551	0	63555551	A	G
17	chr17_63560932	0	63560932	A	G
17	chr17_63562431	0	63562431	G	A
17	chr17_63563108	0	63563108	T	G
17	chr17_63565329	0	63565329	C	T
17	chr17_63566208	0	63566208	T	A
17	chr17_63573593	0	63573593	G	C
17	chr17_63579671	0	63579671	T	A
17	chr17_63582626	0	63582626	T	C
17	chr17_63584014	0	63584014	T	C
17	chr17_63592022	0	63592022	A	G
17	chr17_63597331	0	63597331	A	C
17	chr17_63609279	0	63609279	G	A
17	chr17_63614759	0	63614759	T	C
17	chr17_63621827	0	63621827	A	C
17	chr17_63632645	0	63632645	A	C
17	chr17_63637732	0	63637732	T	C
17	chr17_63647661	0	63647661	A	C
17	chr17_63651883	0	63651883	A	G
17	chr17_63654175	0	63654175	T	G
17	chr17_63658586	0	63658586	C	T
17	chr17_63658831	0	63658831	G	A
17	chr17_63658849	0	63658849	A	G
17	chr17_63666351	0	63666351	G	A
17	chr17_63666985	0	63666985	A	G
17	chr17_63669266	0	63669266	A	G
17	chr17_63672784	0	63672784	A	G
17	chr17_63675867	0	63675867	C	T
17	chr17_63693284	0	63693284	T	G
17	chr17_63698394	0	63698394	C	T
17	chr17_63706810	0	63706810	C	T
17	chr17_63716151	0	63716151	A	G
17	chr17_63717230	0	63717230	G	A
17	chr17_63721216	0	63721216	A	G
17	chr17_63732229	0	63732229	A	C
17	chr17_63737492	0	63737492	G	T
17	chr17_63742803	0	63742803	A	G
17	chr17_63744295	0	63744295	A	C
17	chr17_63748803	0	63748803	C	T
17	chr17_63755859	0	63755859	G	C
17	chr17_63758669	0	63758669	A	G
17	chr17_63758730	0	63758730	A	T
17	chr17_63759641	0	63759641	A	T
17	chr17_63766166	0	63766166	G	A
17	chr17_63767305	0	63767305	T	G
17	chr17_63770654	0	63770654	C	T
17	chr17_63773669	0	63773669	C	T
17	chr17_63779171	0	63779171	A	G
17	chr17_63793758	0	63793758	C	G
17	chr17_63796858	0	63796858	G	C
17	chr17_63797081	0	63797081	T	A
17	chr17_63797606	0	63797606	A	G
17	chr17_63801791	0	63801791	T	G
17	chr17_63805091	0	63805091	A	G
17	chr17_63813550	0	63813550	G	T
17	chr17_63828032	0	63828032	A	T
17	chr17_63834015	0	63834015	T	C
17	chr17_63835973	0	63835973	G	A
17	chr17_63839681	0	63839681	C	T
17	chr17_63843713	0	63843713	G	A
17	chr17_63845435	0	63845435	T	C
17	chr17_63851303	0	63851303	T	C
17	chr17_63851756	0	63851756	C	T
17	chr17_63878071	0	63878071	A	G
17	chr17_63882941	0	63882941	A	G
17	chr17_63883564	0	63883564	G	T
17	chr17_63885591	0	63885591	A	C
17	chr17_63891522	0	63891522	C	T
17	chr17_63894670	0	63894670	A	G
17	chr17_63910767	0	63910767	T	G
17	chr17_63911355	0	63911355	T	C
17	chr17_63912289	0	63912289	T	C
17	chr17_63913453	0	63913453	T	C
17	chr17_63922561	0	63922561	C	T
17	chr17_63926497	0	63926497	T	C
17	chr17_63944093	0	63944093	A	G
17	chr17_63958056	0	63958056	A	G
17	chr17_63966972	0	63966972	G	A
17	chr17_63967788	0	63967788	G	A
17	chr17_63970362	0	63970362	C	T
17	chr17_63974967	0	63974967	C	T
17	chr17_63978521	0	63978521	C	T
17	chr17_63985314	0	63985314	T	C
17	chr17_63990165	0	63990165	T	C
17	chr17_63995382	0	63995382	A	G
17	chr17_63999323	0	63999323	G	C
17	chr17_64000256	0	64000256	T	C
17	chr17_64000724	0	64000724	T	C
17	chr17_64007048	0	64007048	T	C
17	chr17_64018224	0	64018224	A	G
17	chr17_64025427	0	64025427	T	A
17	chr17_64027081	0	64027081	C	T
17	chr17_64037039	0	64037039	G	A
17	chr17_64040775	0	64040775	C	T
17	chr17_64041788	0	64041788	G	A
17	chr17_64044353	0	64044353	C	G
17	chr17_64046523	0	64046523	T	C
17	chr17_64047509	0	64047509	G	A
17	chr17_64049206	0	64049206	A	T
17	chr17_64049393	0	64049393	A	C
17	chr17_64053715	0	64053715	T	C
17	chr17_64053761	0	64053761	C	T
17	chr17_64054368	0	64054368	A	G
17	chr17_64057615	0	64057615	C	T
17	chr17_64058727	0	64058727	A	G
17	chr17_64063087	0	64063087	A	T
17	chr17_64075845	0	64075845	C	T
17	chr17_64077563	0	64077563	A	G
17	chr17_64081572	0	64081572	T	C
17	chr17_64082379	0	64082379	C	T
17	chr17_64087913	0	64087913	G	T
17	chr17_64092349	0	64092349	G	T
17	chr17_64096483	0	64096483	G	A
17	chr17_64098229	0	64098229	C	T
17	chr17_64101561	0	64101561	C	T
17	chr17_64106140	0	64106140	A	G
17	chr17_64118227	0	64118227	A	T
17	chr17_64119668	0	64119668	G	T
17	chr17_64124439	0	64124439	T	C
17	chr17_64125549	0	64125549	A	G
17	chr17_64142849	0	64142849	C	T
17	chr17_64145287	0	64145287	T	G
17	chr17_64145417	0	64145417	A	G
17	chr17_64150070	0	64150070	A	G
17	chr17_64155022	0	64155022	C	T
17	chr17_64157407	0	64157407	C	T
17	chr17_64160938	0	64160938	A	C
17	chr17_64163350	0	64163350	A	G
17	chr17_64170061	0	64170061	C	T
17	chr17_64174570	0	64174570	T	C
17	chr17_64178026	0	64178026	G	A
17	chr17_64179576	0	64179576	A	G
17	chr17_64179699	0	64179699	C	T
17	chr17_64181760	0	64181760	C	T
17	chr17_64188690	0	64188690	C	T
17	chr17_64194393	0	64194393	A	G
17	chr17_64197957	0	64197957	A	C
17	chr17_64200457	0	64200457	T	C
17	chr17_64201181	0	64201181	G	C
17	chr17_64204708	0	64204708	G	A
17	chr17_64209738	0	64209738	A	G
17	chr17_64212650	0	64212650	C	T
17	chr17_64221997	0	64221997	G	A
17	chr17_64225665	0	64225665	T	G
17	chr17_64227063	0	64227063	G	C
17	chr17_64232568	0	64232568	C	T
17	chr17_64236131	0	64236131	T	C
17	chr17_64242016	0	64242016	G	C
17	chr17_64247129	0	64247129	C	T
17	chr17_64258002	0	64258002	A	G
17	chr17_64261137	0	64261137	G	A
17	chr17_64262811	0	64262811	C	T
17	chr17_64266448	0	64266448	G	A
17	chr17_64267186	0	64267186	A	G
17	chr17_64271828	0	64271828	A	G
17	chr17_64272971	0	64272971	C	T
17	chr17_64285840	0	64285840	G	A
17	chr17_64294510	0	64294510	A	G
17	chr17_64299541	0	64299541	T	G
17	chr17_64299903	0	64299903	T	C
17	chr17_64300348	0	64300348	A	G
17	chr17_64304885	0	64304885	A	C
17	chr17_64306776	0	64306776	A	G
17	chr17_64312252	0	64312252	T	C
17	chr17_64314242	0	64314242	C	T
17	chr17_64315235	0	64315235	G	A
17	chr17_64315489	0	64315489	G	A
17	chr17_64315945	0	64315945	A	G
17	chr17_64323265	0	64323265	T	C
17	chr17_64331104	0	64331104	T	C
17	chr17_64350080	0	64350080	T	C
17	chr17_64352834	0	64352834	T	C
17	chr17_64354586	0	64354586	T	C
17	chr17_64361567	0	64361567	T	C
17	chr17_64368822	0	64368822	C	T
17	chr17_64376786	0	64376786	T	C
17	chr17_64377654	0	64377654	A	T
17	chr17_64388217	0	64388217	C	A
17	chr17_64390752	0	64390752	G	A
17	chr17_64394511	0	64394511	C	T
17	chr17_64394750	0	64394750	C	G
17	chr17_64402248	0	64402248	G	A
17	chr17_64408034	0	64408034	A	T
17	chr17_64411715	0	64411715	T	C
17	chr17_64412524	0	64412524	C	T
17	chr17_64422624	0	64422624	A	G
17	chr17_64423263	0	64423263	A	T
17	chr17_64424967	0	64424967	G	C
17	chr17_64432735	0	64432735	T	G
17	chr17_64440306	0	64440306	G	C
17	chr17_64442476	0	64442476	C	T
17	chr17_64444492	0	64444492	C	T
17	chr17_64458091	0	64458091	T	C
17	chr17_64458497	0	64458497	C	T
17	chr17_64467170	0	64467170	A	C
17	chr17_64474775	0	64474775	T	C
17	chr17_64479963	0	64479963	G	A
17	chr17_64481806	0	64481806	T	C
17	chr17_64482379	0	64482379	A	G
17	chr17_64492121	0	64492121	A	G
17	chr17_64499426	0	64499426	T	C
17	chr17_64501293	0	64501293	A	C
17	chr17_64505048	0	64505048	A	G
17	chr17_64512582	0	64512582	G	A
17	chr17_64521048	0	64521048	G	A
17	chr17_64528634	0	64528634	A	G
17	chr17_64538145	0	64538145	T	C
17	chr17_64550369	0	64550369	T	C
17	chr17_64564998	0	64564998	A	G
17	chr17_64569306	0	64569306	G	T
17	chr17_64572737	0	64572737	A	C
17	chr17_64574657	0	64574657	T	C
17	chr17_64576727	0	64576727	G	A
17	chr17_64585911	0	64585911	G	T
17	chr17_64588644	0	64588644	T	C
17	chr17_64592745	0	64592745	G	A
17	chr17_64593050	0	64593050	G	A
17	chr17_64600382	0	64600382	C	T
17	chr17_64606084	0	64606084	A	T
17	chr17_64606989	0	64606989	G	A
17	chr17_64610143	0	64610143	A	T
17	chr17_64621338	0	64621338	A	C
17	chr17_64626684	0	64626684	A	G
17	chr17_64627070	0	64627070	C	A
17	chr17_64629142	0	64629142	T	C
17	chr17_64637123	0	64637123	G	A
17	chr17_64637405	0	64637405	C	A
17	chr17_64637618	0	64637618	T	C
17	chr17_64643757	0	64643757	A	G
17	chr17_64660408	0	64660408	A	C
17	chr17_64661901	0	64661901	T	C
17	chr17_64661904	0	64661904	T	C
17	chr17_64664175	0	64664175	A	G
17	chr17_64670060	0	64670060	G	C
17	chr17_64672603	0	64672603	T	C
17	chr17_64676135	0	64676135	T	G
17	chr17_64679540	0	64679540	G	T
17	chr17_64681619	0	64681619	C	G
17	chr17_64681686	0	64681686	C	T
17	chr17_64694615	0	64694615	T	A
17	chr17_64712142	0	64712142	T	C
17	chr17_64714321	0	64714321	T	C
17	chr17_64718186	0	64718186	G	A
17	chr17_64727059	0	64727059	G	A
17	chr17_64729864	0	64729864	C	G
17	chr17_64730909	0	64730909	C	T
17	chr17_64746612	0	64746612	G	A
17	chr17_64746972	0	64746972	T	C
17	chr17_64757080	0	64757080	C	G
17	chr17_64762034	0	64762034	A	G
17	chr17_64762563	0	64762563	A	G
17	chr17_64768030	0	64768030	A	G
17	chr17_64791736	0	64791736	G	T
17	chr17_64805452	0	64805452	G	A
17	chr17_64829804	0	64829804	A	G
17	chr17_64830249	0	64830249	T	C
17	chr17_64833274	0	64833274	C	T
17	chr17_64835329	0	64835329	A	G
17	chr17_64839273	0	64839273	T	C
17	chr17_64841103	0	64841103	C	G
17	chr17_64844525	0	64844525	G	A
17	chr17_64849512	0	64849512	A	G
17	chr17_64855873	0	64855873	A	T
17	chr17_64859471	0	64859471	C	T
17	chr17_64863068	0	64863068	G	A
17	chr17_64866952	0	64866952	T	C
17	chr17_64877693	0	64877693	G	A
17	chr17_64886975	0	64886975	G	A
17	chr17_64887588	0	64887588	G	A
17	chr17_64887919	0	64887919	T	C
17	chr17_64888507	0	64888507	C	T
17	chr17_64890630	0	64890630	G	A
17	chr17_64890824	0	64890824	A	T
17	chr17_64891716	0	64891716	A	T
17	chr17_64895016	0	64895016	C	T
17	chr17_64897927	0	64897927	C	G
17	chr17_64906400	0	64906400	G	A
17	chr17_64914473	0	64914473	T	C
17	chr17_64915438	0	64915438	C	T
17	chr17_64916487	0	64916487	T	C
17	chr17_64930992	0	64930992	G	A
17	chr17_64932126	0	64932126	T	C
17	chr17_64941052	0	64941052	G	C
17	chr17_64947538	0	64947538	A	G
17	chr17_64950853	0	64950853	C	T
17	chr17_64951564	0	64951564	G	T
17	chr17_64955664	0	64955664	A	G
17	chr17_64962022	0	64962022	C	T
17	chr17_64978008	0	64978008	G	A
17	chr17_64978144	0	64978144	C	T
17	chr17_64978833	0	64978833	G	T
17	chr17_64983898	0	64983898	C	A
17	chr17_64989045	0	64989045	T	G
17	chr17_64990097	0	64990097	C	T
17	chr17_64991038	0	64991038	G	T
17	chr17_64997997	0	64997997	A	G
17	chr17_65005791	0	65005791	G	A
17	chr17_65006031	0	65006031	T	C
17	chr17_65009410	0	65009410	A	G
17	chr17_65011131	0	65011131	G	A
17	chr17_65020580	0	65020580	G	C
17	chr17_65021302	0	65021302	C	T
17	chr17_65021993	0	65021993	T	C
17	chr17_65025502	0	65025502	G	A
17	chr17_65026354	0	65026354	G	T
17	chr17_65026575	0	65026575	C	T
17	chr17_65027007	0	65027007	T	C
17	chr17_65029715	0	65029715	C	T
17	chr17_65038238	0	65038238	G	C
17	chr17_65039132	0	65039132	C	T
17	chr17_65039591	0	65039591	C	G
17	chr17_65045115	0	65045115	T	C
17	chr17_65051613	0	65051613	A	G
17	chr17_65055290	0	65055290	C	T
17	chr17_65061338	0	65061338	A	G
17	chr17_65064270	0	65064270	C	T
17	chr17_65072171	0	65072171	T	G
17	chr17_65082037	0	65082037	T	A
17	chr17_65082557	0	65082557	C	T
17	chr17_65087454	0	65087454	T	C
17	chr17_65088698	0	65088698	T	A
17	chr17_65092476	0	65092476	A	G
17	chr17_65099109	0	65099109	T	C
17	chr17_65108092	0	65108092	T	A
17	chr17_65111038	0	65111038	A	G
17	chr17_65114874	0	65114874	C	T
17	chr17_65125344	0	65125344	G	A
17	chr17_65128224	0	65128224	A	G
17	chr17_65130442	0	65130442	G	A
17	chr17_65132141	0	65132141	T	C
17	chr17_65134595	0	65134595	C	T
17	chr17_65136110	0	65136110	T	C
17	chr17_65148867	0	65148867	C	T
17	chr17_65150344	0	65150344	T	C
17	chr17_65151074	0	65151074	G	A
17	chr17_65152686	0	65152686	C	G
17	chr17_65171137	0	65171137	C	G
17	chr17_65184741	0	65184741	C	T
17	chr17_65191273	0	65191273	C	T
17	chr17_65191467	0	65191467	G	A
17	chr17_65207661	0	65207661	A	G
17	chr17_65218686	0	65218686	G	A
17	chr17_65219432	0	65219432	A	G
17	chr17_65221419	0	65221419	A	G
17	chr17_65224126	0	65224126	A	C
17	chr17_65224735	0	65224735	C	A
17	chr17_65226489	0	65226489	A	G
17	chr17_65227043	0	65227043	G	A
17	chr17_65227776	0	65227776	G	A
17	chr17_65227859	0	65227859	G	A
17	chr17_65227920	0	65227920	A	C
17	chr17_65237835	0	65237835	G	A
17	chr17_65238253	0	65238253	T	A
17	chr17_65241103	0	65241103	G	A
17	chr17_65245428	0	65245428	T	C
17	chr17_65251576	0	65251576	A	G
17	chr17_65255698	0	65255698	C	G
17	chr17_65256118	0	65256118	T	C
17	chr17_65258910	0	65258910	A	G
17	chr17_65267523	0	65267523	C	T
17	chr17_65270126	0	65270126	T	C
17	chr17_65272687	0	65272687	C	A
17	chr17_65278790	0	65278790	A	T
17	chr17_65278834	0	65278834	G	C
17	chr17_65278859	0	65278859	T	C
17	chr17_65288665	0	65288665	G	A
17	chr17_65289336	0	65289336	T	C
17	chr17_65297114	0	65297114	G	A
17	chr17_65307263	0	65307263	C	A
17	chr17_65307812	0	65307812	C	G
17	chr17_65313533	0	65313533	G	C
17	chr17_65317792	0	65317792	A	G
17	chr17_65321587	0	65321587	G	A
17	chr17_65322787	0	65322787	C	A
17	chr17_65328037	0	65328037	C	T
17	chr17_65329981	0	65329981	T	C
17	chr17_65330434	0	65330434	T	C
17	chr17_65333260	0	65333260	C	A
17	chr17_65340372	0	65340372	G	A
17	chr17_65343565	0	65343565	G	C
17	chr17_65346077	0	65346077	C	T
17	chr17_65346614	0	65346614	C	T
17	chr17_65350315	0	65350315	T	G
17	chr17_65367163	0	65367163	T	C
17	chr17_65369908	0	65369908	G	A
17	chr17_65370933	0	65370933	T	G
17	chr17_65377109	0	65377109	G	T
17	chr17_65385226	0	65385226	C	A
17	chr17_65386563	0	65386563	A	T
17	chr17_65390590	0	65390590	C	A
17	chr17_65390771	0	65390771	T	C
17	chr17_65398585	0	65398585	G	C
17	chr17_65400322	0	65400322	T	G
17	chr17_65402246	0	65402246	A	G
17	chr17_65410123	0	65410123	T	C
17	chr17_65414898	0	65414898	G	T
17	chr17_65416258	0	65416258	T	C
17	chr17_65420175	0	65420175	G	C
17	chr17_65426985	0	65426985	G	T
17	chr17_65429522	0	65429522	C	T
17	chr17_65431298	0	65431298	T	C
17	chr17_65438050	0	65438050	A	T
17	chr17_65438351	0	65438351	T	C
17	chr17_65442793	0	65442793	G	A
17	chr17_65444773	0	65444773	T	C
17	chr17_65447140	0	65447140	C	T
17	chr17_65447320	0	65447320	T	A
17	chr17_65467445	0	65467445	T	G
17	chr17_65467907	0	65467907	T	C
17	chr17_65480989	0	65480989	T	C
17	chr17_65492353	0	65492353	C	T
17	chr17_65492753	0	65492753	T	C
17	chr17_65498992	0	65498992	T	C
17	chr17_65504814	0	65504814	G	A
17	chr17_65508008	0	65508008	T	C
17	chr17_65509004	0	65509004	G	A
17	chr17_65519326	0	65519326	C	T
17	chr17_65521128	0	65521128	G	A
17	chr17_65521917	0	65521917	G	A
17	chr17_65539445	0	65539445	G	A
17	chr17_65540885	0	65540885	C	T
17	chr17_65546436	0	65546436	A	G
17	chr17_65549832	0	65549832	G	T
17	chr17_65552635	0	65552635	A	G
17	chr17_65558778	0	65558778	G	T
17	chr17_65570559	0	65570559	G	A
17	chr17_65580833	0	65580833	A	C
17	chr17_65585035	0	65585035	C	T
17	chr17_65590505	0	65590505	A	C
17	chr17_65596230	0	65596230	T	C
17	chr17_65596793	0	65596793	A	C
17	chr17_65602720	0	65602720	A	C
17	chr17_65605168	0	65605168	A	G
17	chr17_65607238	0	65607238	G	A
17	chr17_65610611	0	65610611	C	T
17	chr17_65612795	0	65612795	T	C
17	chr17_65613627	0	65613627	T	A
17	chr17_65616044	0	65616044	C	A
17	chr17_65616691	0	65616691	C	T
17	chr17_65617538	0	65617538	G	T
17	chr17_65620328	0	65620328	G	T
17	chr17_65629294	0	65629294	C	T
17	chr17_65630542	0	65630542	A	G
17	chr17_65638461	0	65638461	T	C
17	chr17_65645288	0	65645288	G	A
17	chr17_65645763	0	65645763	C	T
17	chr17_65651350	0	65651350	T	C
17	chr17_65651357	0	65651357	C	T
17	chr17_65652519	0	65652519	C	T
17	chr17_65653521	0	65653521	G	C
17	chr17_65655669	0	65655669	T	C
17	chr17_65657069	0	65657069	A	G
17	chr17_65657376	0	65657376	A	G
17	chr17_65658223	0	65658223	T	G
17	chr17_65669728	0	65669728	G	T
17	chr17_65669911	0	65669911	T	C
17	chr17_65682186	0	65682186	A	T
17	chr17_65692058	0	65692058	A	T
17	chr17_65710460	0	65710460	C	T
17	chr17_65712065	0	65712065	C	T
17	chr17_65715739	0	65715739	A	G
17	chr17_65722676	0	65722676	G	A
17	chr17_65727247	0	65727247	G	A
17	chr17_65728358	0	65728358	A	G
17	chr17_65729262	0	65729262	C	T
17	chr17_65729919	0	65729919	T	C
17	chr17_65736984	0	65736984	C	G
17	chr17_65743649	0	65743649	T	C
17	chr17_65743885	0	65743885	A	T
17	chr17_65744690	0	65744690	C	T
17	chr17_65748283	0	65748283	C	T
17	chr17_65759603	0	65759603	T	G
17	chr17_65759796	0	65759796	C	T
17	chr17_65760025	0	65760025	G	A
17	chr17_65761623	0	65761623	T	C
17	chr17_65764947	0	65764947	A	T
17	chr17_65765168	0	65765168	A	C
17	chr17_65768560	0	65768560	T	C
17	chr17_65772190	0	65772190	A	G
17	chr17_65772964	0	65772964	G	A
17	chr17_65777231	0	65777231	C	T
17	chr17_65777426	0	65777426	C	G
17	chr17_65778057	0	65778057	T	G
17	chr17_65786735	0	65786735	T	C
17	chr17_65793428	0	65793428	T	G
17	chr17_65799320	0	65799320	A	C
17	chr17_65799505	0	65799505	C	T
17	chr17_65804387	0	65804387	T	C
17	chr17_65807968	0	65807968	G	A
17	chr17_65808349	0	65808349	G	A
17	chr17_65814049	0	65814049	A	G
17	chr17_65818440	0	65818440	A	T
17	chr17_65827041	0	65827041	T	C
17	chr17_65831041	0	65831041	T	C
17	chr17_65834049	0	65834049	A	G
17	chr17_65839052	0	65839052	G	A
17	chr17_65840383	0	65840383	G	T
17	chr17_65852569	0	65852569	A	G
17	chr17_65860558	0	65860558	T	C
17	chr17_65863661	0	65863661	G	T
17	chr17_65882591	0	65882591	C	T
17	chr17_65883680	0	65883680	A	G
17	chr17_65884388	0	65884388	T	C
17	chr17_65884855	0	65884855	A	G
17	chr17_65887384	0	65887384	A	G
17	chr17_65894276	0	65894276	T	G
17	chr17_65900081	0	65900081	G	A
17	chr17_65901215	0	65901215	C	G
17	chr17_65906999	0	65906999	G	A
17	chr17_65909487	0	65909487	A	G
17	chr17_65912806	0	65912806	G	A
17	chr17_65916519	0	65916519	T	A
17	chr17_65920811	0	65920811	A	G
17	chr17_65924547	0	65924547	A	G
17	chr17_65932352	0	65932352	T	C
17	chr17_65934821	0	65934821	C	T
17	chr17_65934884	0	65934884	T	C
17	chr17_65937980	0	65937980	C	G
17	chr17_65940127	0	65940127	A	G
17	chr17_65940333	0	65940333	T	G
17	chr17_65940814	0	65940814	G	A
17	chr17_65943992	0	65943992	A	C
17	chr17_65944360	0	65944360	C	A
17	chr17_65944587	0	65944587	C	T
17	chr17_65948616	0	65948616	G	A
17	chr17_65952112	0	65952112	T	G
17	chr17_65965819	0	65965819	A	C
17	chr17_65975980	0	65975980	G	T
17	chr17_65978747	0	65978747	C	T
17	chr17_65987353	0	65987353	G	A
17	chr17_65988422	0	65988422	T	G
17	chr17_65988535	0	65988535	A	G
17	chr17_65991556	0	65991556	C	A
17	chr17_65993552	0	65993552	T	C
17	chr17_65994239	0	65994239	C	T
17	chr17_65998314	0	65998314	C	A
17	chr17_66004358	0	66004358	A	G
17	chr17_66004643	0	66004643	T	C
17	chr17_66006048	0	66006048	A	T
17	chr17_66012912	0	66012912	G	C
17	chr17_66016724	0	66016724	A	G
17	chr17_66022862	0	66022862	A	C
17	chr17_66024374	0	66024374	A	G
17	chr17_66028009	0	66028009	T	G
17	chr17_66033024	0	66033024	T	A
17	chr17_66040693	0	66040693	G	T
17	chr17_66050875	0	66050875	G	A
17	chr17_66054758	0	66054758	T	A
17	chr17_66061148	0	66061148	C	A
17	chr17_66076115	0	66076115	T	A
17	chr17_66076780	0	66076780	T	G
17	chr17_66100169	0	66100169	G	C
17	chr17_66101837	0	66101837	A	G
17	chr17_66103790	0	66103790	G	A
17	chr17_66104177	0	66104177	T	C
17	chr17_66107405	0	66107405	T	G
17	chr17_66115460	0	66115460	C	G
17	chr17_66118844	0	66118844	T	A
17	chr17_66123171	0	66123171	T	C
17	chr17_66140795	0	66140795	A	G
17	chr17_66144263	0	66144263	T	C
17	chr17_66146430	0	66146430	G	A
17	chr17_66155174	0	66155174	C	G
17	chr17_66156203	0	66156203	T	C
17	chr17_66159774	0	66159774	C	T
17	chr17_66160280	0	66160280	T	A
17	chr17_66162060	0	66162060	A	T
17	chr17_66163565	0	66163565	T	C
17	chr17_66168823	0	66168823	T	C
17	chr17_66173832	0	66173832	A	G
17	chr17_66174481	0	66174481	T	C
17	chr17_66175545	0	66175545	G	A
17	chr17_66193505	0	66193505	G	A
17	chr17_66196377	0	66196377	G	T
17	chr17_66202960	0	66202960	G	A
17	chr17_66203862	0	66203862	C	T
17	chr17_66209378	0	66209378	A	G
17	chr17_66217736	0	66217736	T	G
17	chr17_66245610	0	66245610	G	C
17	chr17_66247045	0	66247045	T	C
17	chr17_66252509	0	66252509	G	C
17	chr17_66252560	0	66252560	G	T
17	chr17_66277527	0	66277527	G	A
17	chr17_66278047	0	66278047	A	G
17	chr17_66283491	0	66283491	A	G
17	chr17_66283718	0	66283718	G	A
17	chr17_66287940	0	66287940	A	G
17	chr17_66293332	0	66293332	G	A
17	chr17_66294717	0	66294717	C	T
17	chr17_66305748	0	66305748	C	T
17	chr17_66306988	0	66306988	C	A
17	chr17_66308452	0	66308452	G	C
17	chr17_66309801	0	66309801	G	A
17	chr17_66315487	0	66315487	C	T
17	chr17_66323324	0	66323324	T	C
17	chr17_66325576	0	66325576	A	T
17	chr17_66330460	0	66330460	T	C
17	chr17_66341995	0	66341995	T	C
17	chr17_66361121	0	66361121	G	A
17	chr17_66377061	0	66377061	G	C
17	chr17_66385081	0	66385081	G	C
17	chr17_66386226	0	66386226	A	G
17	chr17_66400147	0	66400147	A	G
17	chr17_66409356	0	66409356	T	C
17	chr17_66415656	0	66415656	G	A
17	chr17_66420560	0	66420560	G	T
17	chr17_66421099	0	66421099	T	C
17	chr17_66422393	0	66422393	G	A
17	chr17_66435215	0	66435215	G	A
17	chr17_66437835	0	66437835	T	G
17	chr17_66444200	0	66444200	A	G
17	chr17_66460814	0	66460814	C	T
17	chr17_66466532	0	66466532	A	G
17	chr17_66481585	0	66481585	C	T
17	chr17_66482317	0	66482317	G	C
17	chr17_66492523	0	66492523	C	A
17	chr17_66493467	0	66493467	T	C
17	chr17_66499406	0	66499406	T	C
17	chr17_66503867	0	66503867	A	G
17	chr17_66504782	0	66504782	A	G
17	chr17_66505660	0	66505660	G	T
17	chr17_66506696	0	66506696	T	C
17	chr17_66507511	0	66507511	A	G
17	chr17_66512116	0	66512116	G	A
17	chr17_66520096	0	66520096	G	C
17	chr17_66526141	0	66526141	T	C
17	chr17_66529438	0	66529438	C	T
17	chr17_66531401	0	66531401	C	T
17	chr17_66538620	0	66538620	C	T
17	chr17_66540329	0	66540329	C	T
17	chr17_66544993	0	66544993	C	G
17	chr17_66545184	0	66545184	T	C
17	chr17_66545185	0	66545185	A	G
17	chr17_66554220	0	66554220	A	C
17	chr17_66557536	0	66557536	C	T
17	chr17_66567691	0	66567691	A	G
17	chr17_66569511	0	66569511	A	G
17	chr17_66571817	0	66571817	C	A
17	chr17_66575846	0	66575846	T	C
17	chr17_66577053	0	66577053	T	G
17	chr17_66580051	0	66580051	C	T
17	chr17_66585514	0	66585514	C	T
17	chr17_66590612	0	66590612	G	A
17	chr17_66597135	0	66597135	C	A
17	chr17_66597662	0	66597662	T	C
17	chr17_66603870	0	66603870	C	T
17	chr17_66605416	0	66605416	A	T
17	chr17_66614289	0	66614289	T	C
17	chr17_66627540	0	66627540	C	T
17	chr17_66630915	0	66630915	A	G
17	chr17_66631075	0	66631075	G	A
17	chr17_66631850	0	66631850	A	G
17	chr17_66632374	0	66632374	A	C
17	chr17_66636070	0	66636070	C	G
17	chr17_66639524	0	66639524	T	C
17	chr17_66641476	0	66641476	A	G
17	chr17_66641769	0	66641769	C	G
17	chr17_66642001	0	66642001	G	T
17	chr17_66643969	0	66643969	T	C
17	chr17_66650800	0	66650800	G	T
17	chr17_66658912	0	66658912	A	G
17	chr17_66667243	0	66667243	T	C
17	chr17_66669451	0	66669451	T	C
17	chr17_66673451	0	66673451	T	G
17	chr17_66674771	0	66674771	G	A
17	chr17_66676715	0	66676715	A	G
17	chr17_66676835	0	66676835	G	C
17	chr17_66683665	0	66683665	G	A
17	chr17_66685795	0	66685795	C	G
17	chr17_66688767	0	66688767	C	T
17	chr17_66695306	0	66695306	C	A
17	chr17_66696665	0	66696665	G	A
17	chr17_66701075	0	66701075	G	A
17	chr17_66702064	0	66702064	C	T
17	chr17_66704226	0	66704226	C	A
17	chr17_66709069	0	66709069	A	G
17	chr17_66709098	0	66709098	T	C
17	chr17_66710240	0	66710240	A	G
17	chr17_66723321	0	66723321	G	A
17	chr17_66725297	0	66725297	T	C
17	chr17_66729804	0	66729804	G	C
17	chr17_66730020	0	66730020	T	C
17	chr17_66745224	0	66745224	A	G
17	chr17_66746616	0	66746616	C	T
17	chr17_66753771	0	66753771	C	T
17	chr17_66759600	0	66759600	T	G
17	chr17_66766766	0	66766766	G	A
17	chr17_66766809	0	66766809	G	A
17	chr17_66772193	0	66772193	C	A
17	chr17_66774316	0	66774316	C	T
17	chr17_66779709	0	66779709	G	A
17	chr17_66781556	0	66781556	T	C
17	chr17_66787142	0	66787142	T	C
17	chr17_66795487	0	66795487	A	G
17	chr17_66813174	0	66813174	C	T
17	chr17_66815854	0	66815854	A	G
17	chr17_66819260	0	66819260	T	C
17	chr17_66829472	0	66829472	C	T
17	chr17_66831019	0	66831019	G	A
17	chr17_66839256	0	66839256	G	A
17	chr17_66842474	0	66842474	A	T
17	chr17_66846136	0	66846136	A	G
17	chr17_66846513	0	66846513	T	C
17	chr17_66853700	0	66853700	T	C
17	chr17_66863083	0	66863083	T	A
17	chr17_66863455	0	66863455	T	G
17	chr17_66863690	0	66863690	A	G
17	chr17_66865804	0	66865804	T	A
17	chr17_66867366	0	66867366	G	A
17	chr17_66886575	0	66886575	T	C
17	chr17_66888992	0	66888992	T	C
17	chr17_66889481	0	66889481	A	C
17	chr17_66893200	0	66893200	G	A
17	chr17_66918919	0	66918919	T	G
17	chr17_66921582	0	66921582	A	G
17	chr17_66937400	0	66937400	C	T
17	chr17_66947154	0	66947154	G	A
17	chr17_66950335	0	66950335	A	G
17	chr17_66952911	0	66952911	G	A
17	chr17_66954313	0	66954313	A	C
17	chr17_66956164	0	66956164	G	A
17	chr17_66960818	0	66960818	C	T
17	chr17_66961200	0	66961200	G	A
17	chr17_66965041	0	66965041	T	A
17	chr17_66973160	0	66973160	G	A
17	chr17_66977252	0	66977252	G	A
17	chr17_66979197	0	66979197	A	G
17	chr17_66982993	0	66982993	C	T
17	chr17_66984331	0	66984331	C	T
17	chr17_66989700	0	66989700	G	A
17	chr17_66994865	0	66994865	A	G
17	chr17_66995091	0	66995091	T	C
17	chr17_66995447	0	66995447	T	G
17	chr17_67002273	0	67002273	T	C
17	chr17_67004614	0	67004614	G	A
17	chr17_67005888	0	67005888	A	T
17	chr17_67008767	0	67008767	A	G
17	chr17_67015251	0	67015251	A	G
17	chr17_67022163	0	67022163	C	G
17	chr17_67026243	0	67026243	C	A
17	chr17_67028590	0	67028590	G	A
17	chr17_67033140	0	67033140	G	T
17	chr17_67036683	0	67036683	T	C
17	chr17_67036769	0	67036769	T	C
17	chr17_67038679	0	67038679	C	T
17	chr17_67038796	0	67038796	A	G
17	chr17_67039573	0	67039573	G	T
17	chr17_67045928	0	67045928	G	A
17	chr17_67057042	0	67057042	A	G
17	chr17_67059093	0	67059093	G	C
17	chr17_67061681	0	67061681	A	G
17	chr17_67062221	0	67062221	A	G
17	chr17_67063356	0	67063356	C	T
17	chr17_67065261	0	67065261	T	C
17	chr17_67069155	0	67069155	A	G
17	chr17_67078346	0	67078346	T	C
17	chr17_67081427	0	67081427	T	C
17	chr17_67082823	0	67082823	G	A
17	chr17_67082902	0	67082902	C	T
17	chr17_67088506	0	67088506	C	G
17	chr17_67093252	0	67093252	C	G
17	chr17_67094786	0	67094786	T	A
17	chr17_67096238	0	67096238	A	G
17	chr17_67098801	0	67098801	C	A
17	chr17_67100400	0	67100400	T	C
17	chr17_67100767	0	67100767	A	T
17	chr17_67105317	0	67105317	T	C
17	chr17_67105689	0	67105689	C	T
17	chr17_67110899	0	67110899	C	A
17	chr17_67114431	0	67114431	A	T
17	chr17_67119205	0	67119205	T	C
17	chr17_67128391	0	67128391	T	G
17	chr17_67135225	0	67135225	T	C
17	chr17_67136331	0	67136331	A	G
17	chr17_67145977	0	67145977	A	G
17	chr17_67147957	0	67147957	T	C
17	chr17_67149712	0	67149712	T	C
17	chr17_67149957	0	67149957	C	G
17	chr17_67164579	0	67164579	G	A
17	chr17_67166173	0	67166173	A	G
17	chr17_67171922	0	67171922	A	G
17	chr17_67172371	0	67172371	T	C
17	chr17_67172404	0	67172404	A	G
17	chr17_67173469	0	67173469	G	A
17	chr17_67174068	0	67174068	C	G
17	chr17_67177854	0	67177854	A	G
17	chr17_67182192	0	67182192	T	C
17	chr17_67184840	0	67184840	G	A
17	chr17_67190246	0	67190246	A	G
17	chr17_67190292	0	67190292	A	G
17	chr17_67195723	0	67195723	T	C
17	chr17_67196935	0	67196935	A	G
17	chr17_67201768	0	67201768	T	C
17	chr17_67206326	0	67206326	A	G
17	chr17_67213841	0	67213841	C	T
17	chr17_67217299	0	67217299	G	A
17	chr17_67217690	0	67217690	C	G
17	chr17_67218016	0	67218016	C	T
17	chr17_67218179	0	67218179	G	A
17	chr17_67222231	0	67222231	T	C
17	chr17_67224364	0	67224364	C	A
17	chr17_67225375	0	67225375	C	T
17	chr17_67233601	0	67233601	G	C
17	chr17_67234527	0	67234527	C	G
17	chr17_67242412	0	67242412	A	G
17	chr17_67252440	0	67252440	G	C
17	chr17_67253670	0	67253670	T	C
17	chr17_67253919	0	67253919	T	C
17	chr17_67256221	0	67256221	A	G
17	chr17_67257669	0	67257669	A	G
17	chr17_67261637	0	67261637	G	C
17	chr17_67286344	0	67286344	T	C
17	chr17_67290082	0	67290082	C	A
17	chr17_67291859	0	67291859	G	A
17	chr17_67292178	0	67292178	T	A
17	chr17_67293700	0	67293700	G	C
17	chr17_67307470	0	67307470	C	T
17	chr17_67315105	0	67315105	A	G
17	chr17_67317393	0	67317393	G	T
17	chr17_67320433	0	67320433	G	A
17	chr17_67322615	0	67322615	G	A
17	chr17_67325371	0	67325371	T	C
17	chr17_67327115	0	67327115	G	A
17	chr17_67331694	0	67331694	T	A
17	chr17_67334848	0	67334848	T	C
17	chr17_67335190	0	67335190	A	G
17	chr17_67340492	0	67340492	T	G
17	chr17_67344727	0	67344727	A	G
17	chr17_67344971	0	67344971	G	A
17	chr17_67356405	0	67356405	C	G
17	chr17_67369032	0	67369032	C	T
17	chr17_67369293	0	67369293	T	C
17	chr17_67372491	0	67372491	T	C
17	chr17_67384282	0	67384282	A	G
17	chr17_67385945	0	67385945	C	T
17	chr17_67391430	0	67391430	C	G
17	chr17_67394378	0	67394378	G	T
17	chr17_67397615	0	67397615	T	G
17	chr17_67403033	0	67403033	G	A
17	chr17_67415475	0	67415475	A	G
17	chr17_67417206	0	67417206	C	T
17	chr17_67423072	0	67423072	A	G
17	chr17_67432013	0	67432013	C	A
17	chr17_67443313	0	67443313	T	C
17	chr17_67445320	0	67445320	A	G
17	chr17_67447762	0	67447762	G	T
17	chr17_67451558	0	67451558	G	C
17	chr17_67454910	0	67454910	G	T
17	chr17_67457181	0	67457181	A	G
17	chr17_67458420	0	67458420	T	A
17	chr17_67463261	0	67463261	A	G
17	chr17_67466089	0	67466089	C	G
17	chr17_67471693	0	67471693	A	G
17	chr17_67475901	0	67475901	A	G
17	chr17_67477669	0	67477669	T	G
17	chr17_67485807	0	67485807	T	C
17	chr17_67488316	0	67488316	A	G
17	chr17_67490742	0	67490742	G	A
17	chr17_67492347	0	67492347	C	G
17	chr17_67509423	0	67509423	C	T
17	chr17_67512662	0	67512662	T	C
17	chr17_67518214	0	67518214	G	A
17	chr17_67518413	0	67518413	C	T
17	chr17_67520523	0	67520523	G	A
17	chr17_67521604	0	67521604	G	A
17	chr17_67525777	0	67525777	C	G
17	chr17_67529310	0	67529310	A	G
17	chr17_67538408	0	67538408	A	C
17	chr17_67539613	0	67539613	T	C
17	chr17_67549416	0	67549416	A	G
17	chr17_67552391	0	67552391	A	G
17	chr17_67556912	0	67556912	G	A
17	chr17_67559252	0	67559252	G	T
17	chr17_67569597	0	67569597	T	C
17	chr17_67573451	0	67573451	A	C
17	chr17_67576088	0	67576088	T	C
17	chr17_67578318	0	67578318	A	C
17	chr17_67582075	0	67582075	A	G
17	chr17_67582824	0	67582824	G	T
17	chr17_67583707	0	67583707	T	C
17	chr17_67584330	0	67584330	A	G
17	chr17_67589950	0	67589950	T	C
17	chr17_67595681	0	67595681	T	C
17	chr17_67598842	0	67598842	A	G
17	chr17_67598847	0	67598847	T	C
17	chr17_67601604	0	67601604	A	G
17	chr17_67617364	0	67617364	C	G
17	chr17_67618405	0	67618405	G	C
17	chr17_67626363	0	67626363	G	A
17	chr17_67628710	0	67628710	G	A
17	chr17_67640013	0	67640013	A	C
17	chr17_67645704	0	67645704	G	A
17	chr17_67648672	0	67648672	C	G
17	chr17_67656775	0	67656775	T	C
17	chr17_67668612	0	67668612	G	A
17	chr17_67679539	0	67679539	A	G
17	chr17_67683485	0	67683485	T	G
17	chr17_67685629	0	67685629	C	T
17	chr17_67689330	0	67689330	A	G
17	chr17_67706482	0	67706482	C	A
17	chr17_67711357	0	67711357	T	C
17	chr17_67713939	0	67713939	G	C
17	chr17_67726842	0	67726842	A	G
17	chr17_67735200	0	67735200	A	G
17	chr17_67739781	0	67739781	T	C
17	chr17_67740506	0	67740506	T	A
17	chr17_67743840	0	67743840	T	C
17	chr17_67746117	0	67746117	T	C
17	chr17_67747541	0	67747541	G	A
17	chr17_67747625	0	67747625	G	T
17	chr17_67750572	0	67750572	T	C
17	chr17_67750922	0	67750922	C	T
17	chr17_67752885	0	67752885	C	G
17	chr17_67753490	0	67753490	C	T
17	chr17_67754682	0	67754682	G	T
17	chr17_67757316	0	67757316	C	T
17	chr17_67757589	0	67757589	C	G
17	chr17_67758969	0	67758969	T	C
17	chr17_67768296	0	67768296	G	C
17	chr17_67779986	0	67779986	G	A
17	chr17_67783837	0	67783837	G	A
17	chr17_67789496	0	67789496	G	T
17	chr17_67797387	0	67797387	A	G
17	chr17_67799103	0	67799103	T	C
17	chr17_67800951	0	67800951	C	T
17	chr17_67803673	0	67803673	C	T
17	chr17_67806326	0	67806326	T	C
17	chr17_67814122	0	67814122	T	C
17	chr17_67814296	0	67814296	G	C
17	chr17_67818103	0	67818103	A	G
17	chr17_67820250	0	67820250	T	C
17	chr17_67821531	0	67821531	C	T
17	chr17_67822364	0	67822364	G	C
17	chr17_67825645	0	67825645	T	C
17	chr17_67826295	0	67826295	G	A
17	chr17_67836249	0	67836249	G	T
17	chr17_67839547	0	67839547	T	C
17	chr17_67841676	0	67841676	G	T
17	chr17_67858257	0	67858257	T	G
17	chr17_67867149	0	67867149	T	C
17	chr17_67869829	0	67869829	T	C
17	chr17_67876298	0	67876298	T	C
17	chr17_67882183	0	67882183	G	A
17	chr17_67884720	0	67884720	T	C
17	chr17_67887540	0	67887540	A	G
17	chr17_67889405	0	67889405	T	C
17	chr17_67891916	0	67891916	T	G
17	chr17_67892006	0	67892006	T	G
17	chr17_67893553	0	67893553	T	C
17	chr17_67896927	0	67896927	C	T
17	chr17_67900260	0	67900260	T	C
17	chr17_67901424	0	67901424	T	C
17	chr17_67910086	0	67910086	C	A
17	chr17_67915988	0	67915988	G	C
17	chr17_67927145	0	67927145	C	A
17	chr17_67930118	0	67930118	A	G
17	chr17_67936933	0	67936933	G	A
17	chr17_67936977	0	67936977	T	G
17	chr17_67939877	0	67939877	T	C
17	chr17_67943333	0	67943333	G	A
17	chr17_67947640	0	67947640	G	A
17	chr17_67948485	0	67948485	T	C
17	chr17_67949409	0	67949409	A	G
17	chr17_67951749	0	67951749	T	G
17	chr17_67952175	0	67952175	A	G
17	chr17_67960052	0	67960052	G	A
17	chr17_67961806	0	67961806	C	T
17	chr17_67964252	0	67964252	T	A
17	chr17_67973359	0	67973359	A	G
17	chr17_67982175	0	67982175	A	T
17	chr17_67983509	0	67983509	A	G
17	chr17_67993750	0	67993750	C	T
17	chr17_67999961	0	67999961	T	C
17	chr17_68002184	0	68002184	G	C
17	chr17_68002863	0	68002863	C	T
17	chr17_68010801	0	68010801	T	C
17	chr17_68013636	0	68013636	A	G
17	chr17_68017444	0	68017444	T	C
17	chr17_68025388	0	68025388	T	C
17	chr17_68032564	0	68032564	C	T
17	chr17_68034709	0	68034709	A	G
17	chr17_68036452	0	68036452	T	C
17	chr17_68041713	0	68041713	T	C
17	chr17_68043274	0	68043274	G	A
17	chr17_68044455	0	68044455	A	G
17	chr17_68052688	0	68052688	A	T
17	chr17_68060055	0	68060055	T	G
17	chr17_68066676	0	68066676	A	T
17	chr17_68070088	0	68070088	C	T
17	chr17_68074095	0	68074095	C	G
17	chr17_68074731	0	68074731	A	G
17	chr17_68075396	0	68075396	C	T
17	chr17_68081065	0	68081065	G	C
17	chr17_68081316	0	68081316	T	C
17	chr17_68081409	0	68081409	G	C
17	chr17_68082608	0	68082608	A	T
17	chr17_68083730	0	68083730	G	A
17	chr17_68086672	0	68086672	C	A
17	chr17_68098776	0	68098776	A	G
17	chr17_68100441	0	68100441	C	T
17	chr17_68104341	0	68104341	C	T
17	chr17_68105513	0	68105513	C	T
17	chr17_68115163	0	68115163	C	T
17	chr17_68117768	0	68117768	C	G
17	chr17_68125338	0	68125338	T	C
17	chr17_68127444	0	68127444	C	T
17	chr17_68129336	0	68129336	G	A
17	chr17_68130016	0	68130016	A	T
17	chr17_68133004	0	68133004	A	G
17	chr17_68134290	0	68134290	C	T
17	chr17_68139940	0	68139940	C	T
17	chr17_68151444	0	68151444	A	G
17	chr17_68153862	0	68153862	C	T
17	chr17_68154135	0	68154135	T	C
17	chr17_68157119	0	68157119	A	G
17	chr17_68160342	0	68160342	C	T
17	chr17_68162877	0	68162877	C	T
17	chr17_68170439	0	68170439	G	C
17	chr17_68172263	0	68172263	G	A
17	chr17_68179122	0	68179122	A	G
17	chr17_68193120	0	68193120	G	C
17	chr17_68193603	0	68193603	T	A
17	chr17_68201781	0	68201781	G	T
17	chr17_68203263	0	68203263	C	T
17	chr17_68207491	0	68207491	G	A
17	chr17_68209297	0	68209297	A	G
17	chr17_68210930	0	68210930	T	C
17	chr17_68217630	0	68217630	G	A
17	chr17_68218083	0	68218083	T	C
17	chr17_68218652	0	68218652	C	T
17	chr17_68227982	0	68227982	C	T
17	chr17_68233547	0	68233547	G	A
17	chr17_68244939	0	68244939	A	G
17	chr17_68245005	0	68245005	A	G
17	chr17_68252011	0	68252011	T	C
17	chr17_68252771	0	68252771	A	C
17	chr17_68255898	0	68255898	A	C
17	chr17_68262360	0	68262360	G	C
17	chr17_68278267	0	68278267	A	G
17	chr17_68278480	0	68278480	C	G
17	chr17_68283785	0	68283785	G	A
17	chr17_68286852	0	68286852	C	T
17	chr17_68289585	0	68289585	G	A
17	chr17_68290412	0	68290412	G	A
17	chr17_68293543	0	68293543	A	G
17	chr17_68297848	0	68297848	G	T
17	chr17_68300688	0	68300688	G	A
17	chr17_68301333	0	68301333	G	A
17	chr17_68303969	0	68303969	A	G
17	chr17_68315333	0	68315333	C	G
17	chr17_68319016	0	68319016	A	G
17	chr17_68325219	0	68325219	T	C
17	chr17_68325620	0	68325620	C	T
17	chr17_68326476	0	68326476	A	T
17	chr17_68328981	0	68328981	G	T
17	chr17_68334971	0	68334971	C	T
17	chr17_68340822	0	68340822	A	G
17	chr17_68348240	0	68348240	C	T
17	chr17_68355784	0	68355784	A	C
17	chr17_68356954	0	68356954	G	T
17	chr17_68358739	0	68358739	G	C
17	chr17_68366052	0	68366052	C	A
17	chr17_68366685	0	68366685	G	A
17	chr17_68367300	0	68367300	C	T
17	chr17_68375786	0	68375786	G	T
17	chr17_68376200	0	68376200	A	G
17	chr17_68382491	0	68382491	C	G
17	chr17_68390867	0	68390867	G	A
17	chr17_68390933	0	68390933	C	T
17	chr17_68404241	0	68404241	G	A
17	chr17_68404962	0	68404962	A	C
17	chr17_68406406	0	68406406	A	G
17	chr17_68409100	0	68409100	G	T
17	chr17_68412384	0	68412384	G	A
17	chr17_68413378	0	68413378	G	A
17	chr17_68420283	0	68420283	T	G
17	chr17_68424084	0	68424084	C	T
17	chr17_68429082	0	68429082	T	G
17	chr17_68431544	0	68431544	T	C
17	chr17_68433339	0	68433339	G	A
17	chr17_68433643	0	68433643	T	A
17	chr17_68440400	0	68440400	T	C
17	chr17_68443887	0	68443887	A	T
17	chr17_68452458	0	68452458	T	C
17	chr17_68470680	0	68470680	G	C
17	chr17_68474481	0	68474481	A	G
17	chr17_68479404	0	68479404	G	A
17	chr17_68481141	0	68481141	A	G
17	chr17_68499017	0	68499017	T	C
17	chr17_68500671	0	68500671	G	A
17	chr17_68504685	0	68504685	T	C
17	chr17_68505532	0	68505532	A	G
17	chr17_68506498	0	68506498	C	T
17	chr17_68508008	0	68508008	T	C
17	chr17_68515152	0	68515152	T	C
17	chr17_68515883	0	68515883	A	G
17	chr17_68517133	0	68517133	T	C
17	chr17_68532790	0	68532790	T	C
17	chr17_68540027	0	68540027	T	G
17	chr17_68540398	0	68540398	A	C
17	chr17_68540718	0	68540718	A	G
17	chr17_68543524	0	68543524	T	C
17	chr17_68550918	0	68550918	A	G
17	chr17_68568195	0	68568195	G	C
17	chr17_68577737	0	68577737	A	G
17	chr17_68578195	0	68578195	G	T
17	chr17_68580532	0	68580532	C	A
17	chr17_68582890	0	68582890	T	C
17	chr17_68585183	0	68585183	T	G
17	chr17_68587835	0	68587835	T	C
17	chr17_68589021	0	68589021	G	C
17	chr17_68593893	0	68593893	G	A
17	chr17_68595858	0	68595858	C	T
17	chr17_68602576	0	68602576	G	A
17	chr17_68602759	0	68602759	C	T
17	chr17_68607247	0	68607247	G	A
17	chr17_68607736	0	68607736	G	C
17	chr17_68612467	0	68612467	C	A
17	chr17_68615635	0	68615635	G	T
17	chr17_68618072	0	68618072	A	C
17	chr17_68631440	0	68631440	G	A
17	chr17_68631707	0	68631707	T	G
17	chr17_68635175	0	68635175	G	T
17	chr17_68641878	0	68641878	T	C
17	chr17_68658104	0	68658104	A	G
17	chr17_68659452	0	68659452	A	G
17	chr17_68660367	0	68660367	C	T
17	chr17_68669717	0	68669717	C	G
17	chr17_68672877	0	68672877	A	G
17	chr17_68672979	0	68672979	T	C
17	chr17_68674176	0	68674176	A	G
17	chr17_68675213	0	68675213	C	T
17	chr17_68679365	0	68679365	T	G
17	chr17_68681177	0	68681177	T	G
17	chr17_68683324	0	68683324	C	T
17	chr17_68684044	0	68684044	A	G
17	chr17_68685106	0	68685106	C	A
17	chr17_68690990	0	68690990	C	T
17	chr17_68694184	0	68694184	A	G
17	chr17_68697551	0	68697551	T	C
17	chr17_68705574	0	68705574	T	C
17	chr17_68706756	0	68706756	T	C
17	chr17_68709444	0	68709444	T	G
17	chr17_68720490	0	68720490	A	G
17	chr17_68722717	0	68722717	C	T
17	chr17_68729834	0	68729834	G	A
17	chr17_68739344	0	68739344	G	A
17	chr17_68753422	0	68753422	G	A
17	chr17_68758818	0	68758818	G	A
17	chr17_68761136	0	68761136	G	A
17	chr17_68768707	0	68768707	G	A
17	chr17_68770454	0	68770454	T	C
17	chr17_68773852	0	68773852	C	A
17	chr17_68774678	0	68774678	C	G
17	chr17_68775343	0	68775343	C	T
17	chr17_68777701	0	68777701	T	C
17	chr17_68782007	0	68782007	T	C
17	chr17_68787688	0	68787688	G	A
17	chr17_68788785	0	68788785	A	G
17	chr17_68793485	0	68793485	G	A
17	chr17_68796187	0	68796187	A	T
17	chr17_68796854	0	68796854	C	A
17	chr17_68797038	0	68797038	G	A
17	chr17_68798353	0	68798353	A	T
17	chr17_68801630	0	68801630	T	C
17	chr17_68803368	0	68803368	T	C
17	chr17_68804299	0	68804299	T	C
17	chr17_68808633	0	68808633	T	G
17	chr17_68809509	0	68809509	A	G
17	chr17_68813931	0	68813931	C	T
17	chr17_68815245	0	68815245	T	C
17	chr17_68819353	0	68819353	C	G
17	chr17_68820509	0	68820509	C	T
17	chr17_68828101	0	68828101	A	G
17	chr17_68830391	0	68830391	T	C
17	chr17_68830577	0	68830577	C	G
17	chr17_68845186	0	68845186	G	A
17	chr17_68853675	0	68853675	T	C
17	chr17_68853870	0	68853870	C	G
17	chr17_68862294	0	68862294	G	C
17	chr17_68867915	0	68867915	A	G
17	chr17_68874564	0	68874564	A	C
17	chr17_68876156	0	68876156	A	G
17	chr17_68878592	0	68878592	G	T
17	chr17_68888785	0	68888785	T	G
17	chr17_68894183	0	68894183	G	C
17	chr17_68899700	0	68899700	T	C
17	chr17_68907008	0	68907008	T	C
17	chr17_68907912	0	68907912	T	C
17	chr17_68911454	0	68911454	T	C
17	chr17_68914977	0	68914977	C	T
17	chr17_68921288	0	68921288	A	G
17	chr17_68921495	0	68921495	T	C
17	chr17_68922704	0	68922704	C	T
17	chr17_68926653	0	68926653	G	C
17	chr17_68930985	0	68930985	C	G
17	chr17_68934489	0	68934489	C	T
17	chr17_68939151	0	68939151	C	A
17	chr17_68943828	0	68943828	A	G
17	chr17_68951886	0	68951886	T	G
17	chr17_68952445	0	68952445	C	T
17	chr17_68954668	0	68954668	T	C
17	chr17_68957484	0	68957484	G	A
17	chr17_68958657	0	68958657	C	T
17	chr17_68962406	0	68962406	G	A
17	chr17_68974211	0	68974211	C	G
17	chr17_68976481	0	68976481	A	G
17	chr17_68976661	0	68976661	C	T
17	chr17_68983074	0	68983074	C	G
17	chr17_68987118	0	68987118	A	G
17	chr17_69001414	0	69001414	C	G
17	chr17_69005647	0	69005647	G	T
17	chr17_69015763	0	69015763	T	C
17	chr17_69023537	0	69023537	T	C
17	chr17_69038736	0	69038736	T	C
17	chr17_69049934	0	69049934	G	T
17	chr17_69052724	0	69052724	G	C
17	chr17_69055660	0	69055660	G	T
17	chr17_69058168	0	69058168	A	G
17	chr17_69071082	0	69071082	C	T
17	chr17_69074855	0	69074855	C	T
17	chr17_69082264	0	69082264	A	G
17	chr17_69087419	0	69087419	T	A
17	chr17_69101858	0	69101858	C	A
17	chr17_69141183	0	69141183	T	G
17	chr17_69151928	0	69151928	C	A
17	chr17_69159411	0	69159411	C	T
17	chr17_69161083	0	69161083	G	A
17	chr17_69164195	0	69164195	G	A
17	chr17_69169805	0	69169805	G	C
17	chr17_69175794	0	69175794	G	A
17	chr17_69179928	0	69179928	C	T
17	chr17_69206384	0	69206384	G	A
17	chr17_69214929	0	69214929	G	A
17	chr17_69215318	0	69215318	A	G
17	chr17_69216837	0	69216837	C	T
17	chr17_69241543	0	69241543	T	C
17	chr17_69256906	0	69256906	G	C
17	chr17_69263776	0	69263776	A	T
17	chr17_69279519	0	69279519	G	A
17	chr17_69280611	0	69280611	G	A
17	chr17_69282742	0	69282742	A	G
17	chr17_69284280	0	69284280	T	C
17	chr17_69288197	0	69288197	G	A
17	chr17_69288503	0	69288503	G	A
17	chr17_69291961	0	69291961	C	T
17	chr17_69292002	0	69292002	G	C
17	chr17_69311139	0	69311139	T	C
17	chr17_69314858	0	69314858	T	C
17	chr17_69316350	0	69316350	G	C
17	chr17_69317561	0	69317561	C	T
17	chr17_69317947	0	69317947	A	C
17	chr17_69321736	0	69321736	C	A
17	chr17_69322542	0	69322542	T	C
17	chr17_69327369	0	69327369	T	G
17	chr17_69338187	0	69338187	G	A
17	chr17_69340603	0	69340603	A	G
17	chr17_69342947	0	69342947	A	C
17	chr17_69345625	0	69345625	T	C
17	chr17_69359695	0	69359695	T	C
17	chr17_69361107	0	69361107	A	G
17	chr17_69366147	0	69366147	C	A
17	chr17_69376074	0	69376074	G	A
17	chr17_69389187	0	69389187	G	A
17	chr17_69392558	0	69392558	C	G
17	chr17_69394218	0	69394218	T	C
17	chr17_69404921	0	69404921	C	T
17	chr17_69404932	0	69404932	G	C
17	chr17_69420139	0	69420139	T	C
17	chr17_69430408	0	69430408	G	A
17	chr17_69431125	0	69431125	C	G
17	chr17_69441445	0	69441445	G	A
17	chr17_69447941	0	69447941	T	C
17	chr17_69448988	0	69448988	T	A
17	chr17_69453699	0	69453699	T	G
17	chr17_69465977	0	69465977	A	G
17	chr17_69467039	0	69467039	T	C
17	chr17_69468709	0	69468709	G	C
17	chr17_69473142	0	69473142	C	G
17	chr17_69477474	0	69477474	A	T
17	chr17_69479117	0	69479117	C	A
17	chr17_69487190	0	69487190	G	A
17	chr17_69495573	0	69495573	G	C
17	chr17_69497261	0	69497261	T	C
17	chr17_69499817	0	69499817	T	C
17	chr17_69501880	0	69501880	C	T
17	chr17_69509412	0	69509412	A	G
17	chr17_69509644	0	69509644	T	G
17	chr17_69511623	0	69511623	A	G
17	chr17_69512317	0	69512317	G	C
17	chr17_69512814	0	69512814	T	G
17	chr17_69515336	0	69515336	T	C
17	chr17_69520438	0	69520438	G	A
17	chr17_69524662	0	69524662	C	G
17	chr17_69524725	0	69524725	G	T
17	chr17_69530436	0	69530436	A	G
17	chr17_69531916	0	69531916	G	A
17	chr17_69535712	0	69535712	G	C
17	chr17_69537044	0	69537044	G	A
17	chr17_69564061	0	69564061	T	C
17	chr17_69566937	0	69566937	C	A
17	chr17_69567235	0	69567235	T	G
17	chr17_69567591	0	69567591	C	T
17	chr17_69574669	0	69574669	A	C
17	chr17_69575008	0	69575008	A	G
17	chr17_69576432	0	69576432	A	G
17	chr17_69578837	0	69578837	C	T
17	chr17_69581939	0	69581939	G	C
17	chr17_69582045	0	69582045	T	C
17	chr17_69586134	0	69586134	T	C
17	chr17_69590181	0	69590181	T	C
17	chr17_69601399	0	69601399	A	G
17	chr17_69603193	0	69603193	A	G
17	chr17_69604766	0	69604766	A	G
17	chr17_69616204	0	69616204	G	A
17	chr17_69616525	0	69616525	G	A
17	chr17_69617240	0	69617240	G	C
17	chr17_69625020	0	69625020	T	C
17	chr17_69631173	0	69631173	T	C
17	chr17_69633776	0	69633776	C	T
17	chr17_69637291	0	69637291	T	C
17	chr17_69645593	0	69645593	T	C
17	chr17_69647682	0	69647682	C	T
17	chr17_69657660	0	69657660	G	A
17	chr17_69662562	0	69662562	A	T
17	chr17_69668692	0	69668692	A	T
17	chr17_69670420	0	69670420	A	C
17	chr17_69678569	0	69678569	G	T
17	chr17_69686588	0	69686588	C	G
17	chr17_69687743	0	69687743	A	G
17	chr17_69688415	0	69688415	C	T
17	chr17_69705081	0	69705081	T	A
17	chr17_69706960	0	69706960	A	G
17	chr17_69709449	0	69709449	C	T
17	chr17_69712741	0	69712741	C	A
17	chr17_69717525	0	69717525	C	A
17	chr17_69719943	0	69719943	T	C
17	chr17_69723404	0	69723404	T	G
17	chr17_69724374	0	69724374	T	C
17	chr17_69729172	0	69729172	A	G
17	chr17_69731905	0	69731905	C	T
17	chr17_69733552	0	69733552	T	C
17	chr17_69739840	0	69739840	T	C
17	chr17_69743654	0	69743654	C	T
17	chr17_69752811	0	69752811	A	G
17	chr17_69758641	0	69758641	T	C
17	chr17_69762258	0	69762258	G	A
17	chr17_69766753	0	69766753	G	T
17	chr17_69768840	0	69768840	A	G
17	chr17_69770064	0	69770064	A	G
17	chr17_69771385	0	69771385	C	T
17	chr17_69779194	0	69779194	A	T
17	chr17_69782820	0	69782820	A	T
17	chr17_69784098	0	69784098	T	G
17	chr17_69788586	0	69788586	G	A
17	chr17_69788686	0	69788686	C	T
17	chr17_69794787	0	69794787	A	G
17	chr17_69799785	0	69799785	T	C
17	chr17_69809026	0	69809026	A	G
17	chr17_69809926	0	69809926	T	C
17	chr17_69813752	0	69813752	A	G
17	chr17_69825976	0	69825976	C	A
17	chr17_69832820	0	69832820	T	C
17	chr17_69835021	0	69835021	A	T
17	chr17_69840461	0	69840461	G	A
17	chr17_69841918	0	69841918	T	C
17	chr17_69846917	0	69846917	T	C
17	chr17_69852810	0	69852810	T	A
17	chr17_69853894	0	69853894	C	T
17	chr17_69855034	0	69855034	A	G
17	chr17_69856417	0	69856417	C	T
17	chr17_69856774	0	69856774	T	C
17	chr17_69857099	0	69857099	C	T
17	chr17_69857146	0	69857146	A	G
17	chr17_69867559	0	69867559	A	G
17	chr17_69873230	0	69873230	T	G
17	chr17_69879514	0	69879514	A	G
17	chr17_69881275	0	69881275	G	C
17	chr17_69882417	0	69882417	A	G
17	chr17_69888099	0	69888099	G	T
17	chr17_69888375	0	69888375	C	T
17	chr17_69891635	0	69891635	A	C
17	chr17_69893276	0	69893276	A	G
17	chr17_69895252	0	69895252	T	C
17	chr17_69896915	0	69896915	T	C
17	chr17_69899371	0	69899371	G	C
17	chr17_69906112	0	69906112	C	A
17	chr17_69922168	0	69922168	T	C
17	chr17_69923222	0	69923222	C	G
17	chr17_69924507	0	69924507	A	G
17	chr17_69925319	0	69925319	G	A
17	chr17_69929485	0	69929485	A	G
17	chr17_69929835	0	69929835	T	C
17	chr17_69931508	0	69931508	G	C
17	chr17_69943832	0	69943832	C	T
17	chr17_69951598	0	69951598	G	A
17	chr17_69956609	0	69956609	T	A
17	chr17_69973938	0	69973938	C	T
17	chr17_69982699	0	69982699	G	A
17	chr17_69985357	0	69985357	T	C
17	chr17_69990790	0	69990790	G	A
17	chr17_69992715	0	69992715	G	C
17	chr17_69996036	0	69996036	G	C
17	chr17_70010991	0	70010991	G	T
17	chr17_70011904	0	70011904	T	C
17	chr17_70013438	0	70013438	A	G
17	chr17_70014762	0	70014762	T	C
17	chr17_70015977	0	70015977	A	G
17	chr17_70017659	0	70017659	G	T
17	chr17_70021036	0	70021036	T	G
17	chr17_70022810	0	70022810	C	T
17	chr17_70025766	0	70025766	G	A
17	chr17_70025986	0	70025986	G	A
17	chr17_70026012	0	70026012	C	G
17	chr17_70027450	0	70027450	C	T
17	chr17_70047885	0	70047885	T	C
17	chr17_70050053	0	70050053	G	C
17	chr17_70054902	0	70054902	G	A
17	chr17_70059256	0	70059256	T	C
17	chr17_70059724	0	70059724	C	A
17	chr17_70069943	0	70069943	T	C
17	chr17_70083326	0	70083326	A	C
17	chr17_70087777	0	70087777	T	G
17	chr17_70095039	0	70095039	T	C
17	chr17_70099370	0	70099370	A	G
17	chr17_70107648	0	70107648	T	C
17	chr17_70108225	0	70108225	G	A
17	chr17_70121176	0	70121176	A	G
17	chr17_70122940	0	70122940	T	C
17	chr17_70126173	0	70126173	A	G
17	chr17_70134376	0	70134376	A	G
17	chr17_70139153	0	70139153	T	C
17	chr17_70143948	0	70143948	T	C
17	chr17_70148560	0	70148560	G	T
17	chr17_70152019	0	70152019	A	C
17	chr17_70154364	0	70154364	C	A
17	chr17_70163230	0	70163230	T	A
17	chr17_70167430	0	70167430	T	G
17	chr17_70169342	0	70169342	A	G
17	chr17_70169972	0	70169972	A	G
17	chr17_70170052	0	70170052	C	T
17	chr17_70170378	0	70170378	T	C
17	chr17_70173091	0	70173091	G	A
17	chr17_70176763	0	70176763	G	C
17	chr17_70180535	0	70180535	A	G
17	chr17_70183196	0	70183196	T	C
17	chr17_70183298	0	70183298	A	G
17	chr17_70187195	0	70187195	T	C
17	chr17_70187209	0	70187209	T	C
17	chr17_70195245	0	70195245	T	G
17	chr17_70202726	0	70202726	A	G
17	chr17_70203225	0	70203225	G	T
17	chr17_70204252	0	70204252	T	C
17	chr17_70208097	0	70208097	A	G
17	chr17_70213199	0	70213199	C	A
17	chr17_70215577	0	70215577	T	C
17	chr17_70226609	0	70226609	A	C
17	chr17_70229034	0	70229034	C	T
17	chr17_70232099	0	70232099	C	T
17	chr17_70235077	0	70235077	C	T
17	chr17_70240205	0	70240205	T	G
17	chr17_70242120	0	70242120	G	T
17	chr17_70251032	0	70251032	C	T
17	chr17_70254461	0	70254461	A	G
17	chr17_70256064	0	70256064	A	G
17	chr17_70256314	0	70256314	T	C
17	chr17_70260834	0	70260834	A	G
17	chr17_70266276	0	70266276	A	T
17	chr17_70313196	0	70313196	C	G
17	chr17_70313491	0	70313491	T	C
17	chr17_70324160	0	70324160	G	A
17	chr17_70325620	0	70325620	A	G
17	chr17_70330080	0	70330080	G	C
17	chr17_70332285	0	70332285	A	G
17	chr17_70348070	0	70348070	G	A
17	chr17_70349429	0	70349429	T	G
17	chr17_70355328	0	70355328	C	G
17	chr17_70355361	0	70355361	A	G
17	chr17_70359048	0	70359048	C	T
17	chr17_70359400	0	70359400	A	T
17	chr17_70387297	0	70387297	G	A
17	chr17_70389103	0	70389103	G	A
17	chr17_70397582	0	70397582	A	G
17	chr17_70399176	0	70399176	G	T
17	chr17_70399277	0	70399277	G	A
17	chr17_70403373	0	70403373	A	C
17	chr17_70409636	0	70409636	A	G
17	chr17_70416281	0	70416281	G	C
17	chr17_70421898	0	70421898	T	C
17	chr17_70423677	0	70423677	G	A
17	chr17_70426030	0	70426030	C	G
17	chr17_70429681	0	70429681	A	C
17	chr17_70433895	0	70433895	T	C
17	chr17_70442445	0	70442445	T	C
17	chr17_70443989	0	70443989	A	C
17	chr17_70444861	0	70444861	G	A
17	chr17_70450218	0	70450218	C	T
17	chr17_70451010	0	70451010	A	C
17	chr17_70451130	0	70451130	C	T
17	chr17_70470198	0	70470198	C	G
17	chr17_70472534	0	70472534	C	T
17	chr17_70477564	0	70477564	T	C
17	chr17_70480061	0	70480061	C	T
17	chr17_70484763	0	70484763	G	A
17	chr17_70502876	0	70502876	A	G
17	chr17_70506499	0	70506499	G	A
17	chr17_70510222	0	70510222	C	T
17	chr17_70510684	0	70510684	G	A
17	chr17_70515480	0	70515480	A	C
17	chr17_70519652	0	70519652	A	C
17	chr17_70529801	0	70529801	G	T
17	chr17_70531183	0	70531183	C	T
17	chr17_70542959	0	70542959	A	G
17	chr17_70544730	0	70544730	T	G
17	chr17_70545834	0	70545834	C	A
17	chr17_70549091	0	70549091	A	G
17	chr17_70550565	0	70550565	T	A
17	chr17_70552395	0	70552395	T	C
17	chr17_70574154	0	70574154	A	G
17	chr17_70578084	0	70578084	T	C
17	chr17_70579808	0	70579808	A	C
17	chr17_70590859	0	70590859	T	C
17	chr17_70614801	0	70614801	T	C
17	chr17_70619367	0	70619367	T	C
17	chr17_70625574	0	70625574	C	T
17	chr17_70629238	0	70629238	T	C
17	chr17_70629702	0	70629702	A	G
17	chr17_70635437	0	70635437	T	C
17	chr17_70650949	0	70650949	T	C
17	chr17_70666950	0	70666950	A	G
17	chr17_70667691	0	70667691	C	T
17	chr17_70670907	0	70670907	A	C
17	chr17_70671429	0	70671429	A	T
17	chr17_70678025	0	70678025	A	T
17	chr17_70683045	0	70683045	A	G
17	chr17_70685348	0	70685348	C	T
17	chr17_70689627	0	70689627	T	C
17	chr17_70690149	0	70690149	A	G
17	chr17_70691448	0	70691448	C	A
17	chr17_70697886	0	70697886	C	G
17	chr17_70701258	0	70701258	G	A
17	chr17_70706948	0	70706948	C	T
17	chr17_70707026	0	70707026	G	A
17	chr17_70709269	0	70709269	C	T
17	chr17_70729690	0	70729690	A	G
17	chr17_70732786	0	70732786	C	T
17	chr17_70739456	0	70739456	G	C
17	chr17_70743099	0	70743099	C	T
17	chr17_70759995	0	70759995	A	G
17	chr17_70760591	0	70760591	C	T
17	chr17_70763211	0	70763211	G	A
17	chr17_70769643	0	70769643	T	G
17	chr17_70772395	0	70772395	G	A
17	chr17_70772696	0	70772696	A	G
17	chr17_70773309	0	70773309	A	G
17	chr17_70786114	0	70786114	G	T
17	chr17_70789457	0	70789457	T	C
17	chr17_70792188	0	70792188	G	T
17	chr17_70793846	0	70793846	A	T
17	chr17_70794296	0	70794296	A	G
17	chr17_70796379	0	70796379	T	C
17	chr17_70799175	0	70799175	T	A
17	chr17_70801777	0	70801777	T	C
17	chr17_70804669	0	70804669	C	A
17	chr17_70808692	0	70808692	T	C
17	chr17_70814238	0	70814238	A	G
17	chr17_70817514	0	70817514	T	A
17	chr17_70817950	0	70817950	G	A
17	chr17_70818084	0	70818084	G	A
17	chr17_70827806	0	70827806	T	A
17	chr17_70829751	0	70829751	C	T
17	chr17_70840216	0	70840216	C	T
17	chr17_70843813	0	70843813	A	G
17	chr17_70844008	0	70844008	T	C
17	chr17_70846259	0	70846259	C	T
17	chr17_70870569	0	70870569	C	T
17	chr17_70874726	0	70874726	C	A
17	chr17_70880862	0	70880862	C	T
17	chr17_70887918	0	70887918	T	A
17	chr17_70888083	0	70888083	G	C
17	chr17_70891193	0	70891193	T	G
17	chr17_70893544	0	70893544	G	A
17	chr17_70900441	0	70900441	T	C
17	chr17_70903545	0	70903545	G	T
17	chr17_70903708	0	70903708	C	T
17	chr17_70904761	0	70904761	T	C
17	chr17_70906996	0	70906996	A	G
17	chr17_70912332	0	70912332	A	G
17	chr17_70914385	0	70914385	A	G
17	chr17_70917384	0	70917384	G	C
17	chr17_70921580	0	70921580	C	G
17	chr17_70925042	0	70925042	A	G
17	chr17_70928276	0	70928276	C	A
17	chr17_70931428	0	70931428	A	G
17	chr17_70934475	0	70934475	G	C
17	chr17_70938250	0	70938250	A	G
17	chr17_70941768	0	70941768	A	G
17	chr17_70957824	0	70957824	A	T
17	chr17_70958236	0	70958236	T	A
17	chr17_70966960	0	70966960	A	G
17	chr17_70976358	0	70976358	C	A
17	chr17_70978840	0	70978840	T	C
17	chr17_70981527	0	70981527	G	T
17	chr17_70981745	0	70981745	A	G
17	chr17_70983736	0	70983736	T	C
17	chr17_70985026	0	70985026	A	G
17	chr17_70991078	0	70991078	G	A
17	chr17_70999305	0	70999305	G	T
17	chr17_71012403	0	71012403	C	T
17	chr17_71016005	0	71016005	T	A
17	chr17_71016672	0	71016672	C	T
17	chr17_71035618	0	71035618	A	G
17	chr17_71037008	0	71037008	A	C
17	chr17_71038937	0	71038937	C	T
17	chr17_71042029	0	71042029	A	G
17	chr17_71042196	0	71042196	C	T
17	chr17_71042248	0	71042248	A	G
17	chr17_71043045	0	71043045	C	T
17	chr17_71046055	0	71046055	C	T
17	chr17_71057003	0	71057003	A	G
17	chr17_71057234	0	71057234	T	G
17	chr17_71060050	0	71060050	A	G
17	chr17_71064195	0	71064195	A	G
17	chr17_71071293	0	71071293	T	C
17	chr17_71073047	0	71073047	T	C
17	chr17_71079469	0	71079469	T	C
17	chr17_71081312	0	71081312	C	A
17	chr17_71093328	0	71093328	A	G
17	chr17_71096209	0	71096209	T	G
17	chr17_71102068	0	71102068	G	C
17	chr17_71105921	0	71105921	T	C
17	chr17_71109171	0	71109171	C	T
17	chr17_71109600	0	71109600	A	G
17	chr17_71115164	0	71115164	C	A
17	chr17_71115297	0	71115297	T	C
17	chr17_71123599	0	71123599	T	C
17	chr17_71128501	0	71128501	C	A
17	chr17_71133505	0	71133505	T	C
17	chr17_71134681	0	71134681	T	C
17	chr17_71138271	0	71138271	T	C
17	chr17_71141026	0	71141026	C	T
17	chr17_71146402	0	71146402	A	C
17	chr17_71148348	0	71148348	A	T
17	chr17_71155489	0	71155489	T	C
17	chr17_71156231	0	71156231	G	A
17	chr17_71159514	0	71159514	C	G
17	chr17_71170338	0	71170338	C	T
17	chr17_71171509	0	71171509	T	C
17	chr17_71172324	0	71172324	C	T
17	chr17_71172843	0	71172843	T	A
17	chr17_71174827	0	71174827	C	T
17	chr17_71177256	0	71177256	A	G
17	chr17_71179980	0	71179980	C	T
17	chr17_71180021	0	71180021	T	C
17	chr17_71187819	0	71187819	G	A
17	chr17_71201211	0	71201211	T	C
17	chr17_71206888	0	71206888	G	A
17	chr17_71212320	0	71212320	C	T
17	chr17_71226368	0	71226368	T	C
17	chr17_71231281	0	71231281	A	G
17	chr17_71234211	0	71234211	G	A
17	chr17_71234235	0	71234235	C	A
17	chr17_71234717	0	71234717	A	G
17	chr17_71235328	0	71235328	G	C
17	chr17_71235546	0	71235546	C	G
17	chr17_71237201	0	71237201	G	C
17	chr17_71239426	0	71239426	A	G
17	chr17_71244625	0	71244625	C	G
17	chr17_71247495	0	71247495	C	A
17	chr17_71256933	0	71256933	G	A
17	chr17_71263641	0	71263641	A	G
17	chr17_71279548	0	71279548	A	G
17	chr17_71285799	0	71285799	A	T
17	chr17_71290430	0	71290430	C	T
17	chr17_71292128	0	71292128	A	G
17	chr17_71293167	0	71293167	C	T
17	chr17_71303433	0	71303433	A	G
17	chr17_71310196	0	71310196	T	G
17	chr17_71325934	0	71325934	G	A
17	chr17_71337049	0	71337049	T	C
17	chr17_71341646	0	71341646	G	C
17	chr17_71342837	0	71342837	C	T
17	chr17_71344597	0	71344597	A	C
17	chr17_71357378	0	71357378	C	G
17	chr17_71359774	0	71359774	T	C
17	chr17_71368350	0	71368350	C	T
17	chr17_71368962	0	71368962	A	G
17	chr17_71393056	0	71393056	T	C
17	chr17_71399833	0	71399833	C	T
17	chr17_71406126	0	71406126	T	C
17	chr17_71407788	0	71407788	G	A
17	chr17_71409587	0	71409587	C	A
17	chr17_71419506	0	71419506	G	T
17	chr17_71426469	0	71426469	C	A
17	chr17_71427639	0	71427639	G	A
17	chr17_71428337	0	71428337	C	T
17	chr17_71429762	0	71429762	A	G
17	chr17_71431068	0	71431068	T	G
17	chr17_71432585	0	71432585	C	T
17	chr17_71438364	0	71438364	T	C
17	chr17_71449795	0	71449795	A	G
17	chr17_71452370	0	71452370	T	C
17	chr17_71453270	0	71453270	T	G
17	chr17_71453784	0	71453784	G	A
17	chr17_71463968	0	71463968	A	G
17	chr17_71469555	0	71469555	A	T
17	chr17_71470158	0	71470158	C	T
17	chr17_71483858	0	71483858	G	A
17	chr17_71487954	0	71487954	A	G
17	chr17_71489595	0	71489595	G	A
17	chr17_71490149	0	71490149	A	G
17	chr17_71493044	0	71493044	C	T
17	chr17_71495916	0	71495916	A	T
17	chr17_71498446	0	71498446	G	A
17	chr17_71510182	0	71510182	G	A
17	chr17_71515622	0	71515622	T	C
17	chr17_71516257	0	71516257	C	T
17	chr17_71516393	0	71516393	T	C
17	chr17_71517139	0	71517139	T	C
17	chr17_71517414	0	71517414	T	G
17	chr17_71520572	0	71520572	G	T
17	chr17_71524316	0	71524316	C	G
17	chr17_71535623	0	71535623	T	C
17	chr17_71536382	0	71536382	T	G
17	chr17_71537804	0	71537804	C	T
17	chr17_71543323	0	71543323	C	G
17	chr17_71544197	0	71544197	G	A
17	chr17_71561519	0	71561519	G	A
17	chr17_71566006	0	71566006	T	C
17	chr17_71572636	0	71572636	T	C
17	chr17_71595697	0	71595697	A	G
17	chr17_71598340	0	71598340	G	T
17	chr17_71599537	0	71599537	C	T
17	chr17_71603209	0	71603209	C	T
17	chr17_71605985	0	71605985	C	A
17	chr17_71606089	0	71606089	A	G
17	chr17_71606277	0	71606277	G	A
17	chr17_71606309	0	71606309	A	C
17	chr17_71606642	0	71606642	A	G
17	chr17_71614817	0	71614817	T	C
17	chr17_71617396	0	71617396	T	C
17	chr17_71637287	0	71637287	G	T
17	chr17_71638617	0	71638617	T	C
17	chr17_71641020	0	71641020	G	C
17	chr17_71641266	0	71641266	T	G
17	chr17_71643343	0	71643343	C	G
17	chr17_71648224	0	71648224	C	T
17	chr17_71648603	0	71648603	T	C
17	chr17_71650759	0	71650759	C	G
17	chr17_71670104	0	71670104	T	C
17	chr17_71672747	0	71672747	A	G
17	chr17_71680238	0	71680238	A	G
17	chr17_71681490	0	71681490	A	G
17	chr17_71687012	0	71687012	A	G
17	chr17_71690092	0	71690092	A	G
17	chr17_71692985	0	71692985	A	G
17	chr17_71694084	0	71694084	G	A
17	chr17_71699659	0	71699659	C	G
17	chr17_71714829	0	71714829	A	G
17	chr17_71717094	0	71717094	C	T
17	chr17_71719943	0	71719943	A	G
17	chr17_71721480	0	71721480	A	G
17	chr17_71721872	0	71721872	G	A
17	chr17_71724071	0	71724071	G	A
17	chr17_71724877	0	71724877	G	T
17	chr17_71725654	0	71725654	C	A
17	chr17_71726600	0	71726600	G	T
17	chr17_71728110	0	71728110	G	T
17	chr17_71732359	0	71732359	A	C
17	chr17_71734514	0	71734514	T	C
17	chr17_71738566	0	71738566	C	T
17	chr17_71738750	0	71738750	A	G
17	chr17_71740505	0	71740505	C	T
17	chr17_71747801	0	71747801	A	G
17	chr17_71748339	0	71748339	G	A
17	chr17_71749204	0	71749204	G	T
17	chr17_71758319	0	71758319	T	G
17	chr17_71765402	0	71765402	G	T
17	chr17_71766742	0	71766742	T	C
17	chr17_71768259	0	71768259	G	A
17	chr17_71771100	0	71771100	A	G
17	chr17_71782282	0	71782282	A	G
17	chr17_71786736	0	71786736	C	T
17	chr17_71787082	0	71787082	A	G
17	chr17_71795276	0	71795276	T	G
17	chr17_71807624	0	71807624	G	A
17	chr17_71814735	0	71814735	G	A
17	chr17_71817043	0	71817043	T	C
17	chr17_71821147	0	71821147	T	C
17	chr17_71821837	0	71821837	T	C
17	chr17_71823482	0	71823482	G	A
17	chr17_71826323	0	71826323	C	A
17	chr17_71827709	0	71827709	G	A
17	chr17_71833052	0	71833052	T	A
17	chr17_71834539	0	71834539	C	T
17	chr17_71835477	0	71835477	T	A
17	chr17_71843643	0	71843643	C	T
17	chr17_71847084	0	71847084	G	A
17	chr17_71849162	0	71849162	G	A
17	chr17_71850552	0	71850552	G	T
17	chr17_71854637	0	71854637	A	G
17	chr17_71856495	0	71856495	C	T
17	chr17_71867108	0	71867108	G	A
17	chr17_71869841	0	71869841	T	C
17	chr17_71870216	0	71870216	C	T
17	chr17_71871167	0	71871167	A	C
17	chr17_71873352	0	71873352	T	A
17	chr17_71880704	0	71880704	C	T
17	chr17_71886505	0	71886505	A	G
17	chr17_71886609	0	71886609	T	A
17	chr17_71887636	0	71887636	A	G
17	chr17_71890795	0	71890795	A	G
17	chr17_71893230	0	71893230	G	T
17	chr17_71909090	0	71909090	C	G
17	chr17_71909151	0	71909151	A	T
17	chr17_71918411	0	71918411	G	A
17	chr17_71919291	0	71919291	G	A
17	chr17_71920035	0	71920035	T	G
17	chr17_71922356	0	71922356	G	T
17	chr17_71922391	0	71922391	C	T
17	chr17_71922550	0	71922550	C	T
17	chr17_71924905	0	71924905	A	G
17	chr17_71932779	0	71932779	A	G
17	chr17_71933777	0	71933777	T	A
17	chr17_71940527	0	71940527	G	A
17	chr17_71942562	0	71942562	C	A
17	chr17_71943412	0	71943412	T	C
17	chr17_71947208	0	71947208	T	C
17	chr17_71949248	0	71949248	T	C
17	chr17_71968401	0	71968401	C	T
17	chr17_71969237	0	71969237	A	G
17	chr17_71982232	0	71982232	C	T
17	chr17_71985931	0	71985931	C	G
17	chr17_71987290	0	71987290	A	C
17	chr17_71987869	0	71987869	A	G
17	chr17_71989245	0	71989245	A	C
17	chr17_71989330	0	71989330	G	C
17	chr17_71999660	0	71999660	G	A
17	chr17_72005734	0	72005734	A	G
17	chr17_72016141	0	72016141	A	G
17	chr17_72023596	0	72023596	G	A
17	chr17_72042482	0	72042482	C	T
17	chr17_72043622	0	72043622	C	G
17	chr17_72046654	0	72046654	G	A
17	chr17_72051188	0	72051188	G	A
17	chr17_72054969	0	72054969	G	A
17	chr17_72058348	0	72058348	G	A
17	chr17_72061669	0	72061669	T	C
17	chr17_72062568	0	72062568	G	T
17	chr17_72074323	0	72074323	G	C
17	chr17_72076969	0	72076969	A	G
17	chr17_72092131	0	72092131	A	T
17	chr17_72093427	0	72093427	A	C
17	chr17_72096195	0	72096195	C	T
17	chr17_72099113	0	72099113	C	G
17	chr17_72099750	0	72099750	T	C
17	chr17_72108152	0	72108152	C	T
17	chr17_72113508	0	72113508	T	A
17	chr17_72114090	0	72114090	T	C
17	chr17_72124856	0	72124856	A	G
17	chr17_72125244	0	72125244	G	A
17	chr17_72125485	0	72125485	T	C
17	chr17_72127889	0	72127889	T	C
17	chr17_72144896	0	72144896	G	A
17	chr17_72145550	0	72145550	C	G
17	chr17_72150898	0	72150898	T	C
17	chr17_72157823	0	72157823	T	C
17	chr17_72159271	0	72159271	G	C
17	chr17_72170764	0	72170764	T	A
17	chr17_72173867	0	72173867	T	G
17	chr17_72175293	0	72175293	T	C
17	chr17_72178447	0	72178447	A	G
17	chr17_72181902	0	72181902	T	A
17	chr17_72207948	0	72207948	G	A
17	chr17_72211716	0	72211716	T	A
17	chr17_72212316	0	72212316	T	C
17	chr17_72223649	0	72223649	G	A
17	chr17_72223719	0	72223719	G	T
17	chr17_72226258	0	72226258	G	T
17	chr17_72231445	0	72231445	A	G
17	chr17_72236861	0	72236861	G	A
17	chr17_72244921	0	72244921	T	C
17	chr17_72246693	0	72246693	A	T
17	chr17_72265136	0	72265136	A	C
17	chr17_72268712	0	72268712	A	G
17	chr17_72268907	0	72268907	T	C
17	chr17_72292893	0	72292893	G	A
17	chr17_72294358	0	72294358	T	C
17	chr17_72295517	0	72295517	T	A
17	chr17_72296144	0	72296144	A	G
17	chr17_72305744	0	72305744	C	T
17	chr17_72306712	0	72306712	A	G
17	chr17_72312787	0	72312787	A	G
17	chr17_72335116	0	72335116	G	C
17	chr17_72337556	0	72337556	G	A
17	chr17_72343236	0	72343236	T	C
17	chr17_72356258	0	72356258	G	A
17	chr17_72360451	0	72360451	C	A
17	chr17_72370297	0	72370297	T	A
17	chr17_72371690	0	72371690	T	C
17	chr17_72373622	0	72373622	C	T
17	chr17_72373952	0	72373952	T	C
17	chr17_72382288	0	72382288	C	T
17	chr17_72385167	0	72385167	C	T
17	chr17_72394672	0	72394672	C	A
17	chr17_72397822	0	72397822	A	G
17	chr17_72420855	0	72420855	T	A
17	chr17_72435275	0	72435275	G	A
17	chr17_72444947	0	72444947	T	C
17	chr17_72450087	0	72450087	T	C
17	chr17_72459972	0	72459972	C	G
17	chr17_72461310	0	72461310	G	A
17	chr17_72462458	0	72462458	A	G
17	chr17_72463049	0	72463049	A	G
17	chr17_72466279	0	72466279	G	T
17	chr17_72485721	0	72485721	A	G
17	chr17_72491734	0	72491734	A	G
17	chr17_72492653	0	72492653	A	G
17	chr17_72496076	0	72496076	C	G
17	chr17_72497766	0	72497766	C	T
17	chr17_72499273	0	72499273	T	G
17	chr17_72506493	0	72506493	T	C
17	chr17_72508254	0	72508254	C	T
17	chr17_72509122	0	72509122	C	T
17	chr17_72523330	0	72523330	G	A
17	chr17_72528152	0	72528152	A	G
17	chr17_72533000	0	72533000	C	T
17	chr17_72534379	0	72534379	A	G
17	chr17_72541609	0	72541609	G	C
17	chr17_72542910	0	72542910	G	A
17	chr17_72542922	0	72542922	A	G
17	chr17_72543984	0	72543984	G	T
17	chr17_72547005	0	72547005	T	C
17	chr17_72552327	0	72552327	G	A
17	chr17_72559696	0	72559696	G	A
17	chr17_72563906	0	72563906	C	T
17	chr17_72566034	0	72566034	C	T
17	chr17_72567812	0	72567812	A	C
17	chr17_72573099	0	72573099	G	A
17	chr17_72574987	0	72574987	G	A
17	chr17_72576494	0	72576494	G	T
17	chr17_72578698	0	72578698	A	G
17	chr17_72592811	0	72592811	C	T
17	chr17_72599375	0	72599375	A	T
17	chr17_72605009	0	72605009	G	C
17	chr17_72607362	0	72607362	G	A
17	chr17_72608552	0	72608552	T	A
17	chr17_72633548	0	72633548	C	G
17	chr17_72635026	0	72635026	T	C
17	chr17_72636402	0	72636402	A	G
17	chr17_72643381	0	72643381	C	T
17	chr17_72644984	0	72644984	A	G
17	chr17_72646912	0	72646912	T	C
17	chr17_72650961	0	72650961	A	G
17	chr17_72657008	0	72657008	T	C
17	chr17_72657120	0	72657120	T	C
17	chr17_72660685	0	72660685	C	T
17	chr17_72661563	0	72661563	A	G
17	chr17_72667510	0	72667510	G	A
17	chr17_72672410	0	72672410	G	A
17	chr17_72679736	0	72679736	C	T
17	chr17_72680621	0	72680621	C	T
17	chr17_72684328	0	72684328	G	A
17	chr17_72687029	0	72687029	T	C
17	chr17_72688870	0	72688870	G	A
17	chr17_72701038	0	72701038	C	G
17	chr17_72706074	0	72706074	C	G
17	chr17_72707241	0	72707241	C	G
17	chr17_72711554	0	72711554	T	C
17	chr17_72711995	0	72711995	T	C
17	chr17_72718384	0	72718384	G	A
17	chr17_72728691	0	72728691	G	A
17	chr17_72733386	0	72733386	T	C
17	chr17_72736620	0	72736620	T	G
17	chr17_72742996	0	72742996	T	G
17	chr17_72748587	0	72748587	G	A
17	chr17_72750607	0	72750607	G	T
17	chr17_72761080	0	72761080	A	C
17	chr17_72771517	0	72771517	C	T
17	chr17_72782992	0	72782992	C	T
17	chr17_72797734	0	72797734	C	T
17	chr17_72801299	0	72801299	T	A
17	chr17_72802647	0	72802647	A	T
17	chr17_72804740	0	72804740	C	G
17	chr17_72809511	0	72809511	A	G
17	chr17_72815436	0	72815436	C	A
17	chr17_72815873	0	72815873	G	C
17	chr17_72815943	0	72815943	C	T
17	chr17_72818656	0	72818656	T	C
17	chr17_72819171	0	72819171	A	C
17	chr17_72819984	0	72819984	T	C
17	chr17_72820410	0	72820410	C	T
17	chr17_72822867	0	72822867	C	T
17	chr17_72831501	0	72831501	C	A
17	chr17_72838310	0	72838310	C	G
17	chr17_72841625	0	72841625	G	A
17	chr17_72851679	0	72851679	C	T
17	chr17_72856029	0	72856029	G	A
17	chr17_72858593	0	72858593	G	T
17	chr17_72866278	0	72866278	A	G
17	chr17_72870121	0	72870121	T	C
17	chr17_72898615	0	72898615	C	T
17	chr17_72900083	0	72900083	C	T
17	chr17_72903714	0	72903714	G	A
17	chr17_72905479	0	72905479	T	C
17	chr17_72912179	0	72912179	C	A
17	chr17_72919684	0	72919684	T	A
17	chr17_72923959	0	72923959	A	C
17	chr17_72930934	0	72930934	A	G
17	chr17_72954512	0	72954512	A	G
17	chr17_72955012	0	72955012	G	A
17	chr17_72958090	0	72958090	G	T
17	chr17_72965376	0	72965376	T	C
17	chr17_72967734	0	72967734	G	A
17	chr17_72974157	0	72974157	C	T
17	chr17_72982764	0	72982764	T	C
17	chr17_72983966	0	72983966	G	A
17	chr17_72985458	0	72985458	T	G
17	chr17_72989897	0	72989897	C	T
17	chr17_72992928	0	72992928	C	T
17	chr17_72999608	0	72999608	C	A
17	chr17_73004565	0	73004565	C	T
17	chr17_73013927	0	73013927	T	C
17	chr17_73014735	0	73014735	A	G
17	chr17_73016226	0	73016226	A	G
17	chr17_73022191	0	73022191	G	A
17	chr17_73023167	0	73023167	G	A
17	chr17_73026482	0	73026482	G	A
17	chr17_73034644	0	73034644	A	T
17	chr17_73041068	0	73041068	T	C
17	chr17_73044376	0	73044376	T	C
17	chr17_73046510	0	73046510	A	G
17	chr17_73047520	0	73047520	C	T
17	chr17_73048140	0	73048140	C	G
17	chr17_73056101	0	73056101	G	A
17	chr17_73057010	0	73057010	A	C
17	chr17_73060526	0	73060526	C	T
17	chr17_73073455	0	73073455	T	C
17	chr17_73093570	0	73093570	T	C
17	chr17_73104940	0	73104940	T	C
17	chr17_73106309	0	73106309	T	C
17	chr17_73108585	0	73108585	C	A
17	chr17_73115823	0	73115823	T	C
17	chr17_73122646	0	73122646	A	G
17	chr17_73128790	0	73128790	C	A
17	chr17_73129176	0	73129176	G	T
17	chr17_73137278	0	73137278	C	G
17	chr17_73141261	0	73141261	A	G
17	chr17_73160777	0	73160777	G	A
17	chr17_73174632	0	73174632	G	A
17	chr17_73191657	0	73191657	A	G
17	chr17_73199261	0	73199261	A	C
17	chr17_73199964	0	73199964	A	G
17	chr17_73200127	0	73200127	A	G
17	chr17_73203853	0	73203853	A	G
17	chr17_73212099	0	73212099	T	C
17	chr17_73235558	0	73235558	C	T
17	chr17_73239114	0	73239114	G	A
17	chr17_73239573	0	73239573	G	A
17	chr17_73246706	0	73246706	T	A
17	chr17_73247796	0	73247796	T	C
17	chr17_73260992	0	73260992	C	T
17	chr17_73271437	0	73271437	C	T
17	chr17_73271884	0	73271884	A	G
17	chr17_73273236	0	73273236	T	G
17	chr17_73278522	0	73278522	T	C
17	chr17_73288774	0	73288774	C	T
17	chr17_73290927	0	73290927	G	T
17	chr17_73293332	0	73293332	A	G
17	chr17_73296236	0	73296236	T	G
17	chr17_73297656	0	73297656	A	T
17	chr17_73302154	0	73302154	C	G
17	chr17_73306798	0	73306798	A	G
17	chr17_73316288	0	73316288	C	T
17	chr17_73318132	0	73318132	A	C
17	chr17_73327626	0	73327626	T	C
17	chr17_73337486	0	73337486	G	A
17	chr17_73352496	0	73352496	C	T
17	chr17_73355979	0	73355979	T	C
17	chr17_73356417	0	73356417	T	G
17	chr17_73357266	0	73357266	C	T
17	chr17_73360666	0	73360666	G	C
17	chr17_73364039	0	73364039	C	G
17	chr17_73393356	0	73393356	T	C
17	chr17_73393522	0	73393522	T	G
17	chr17_73400353	0	73400353	A	G
17	chr17_73406332	0	73406332	A	G
17	chr17_73412150	0	73412150	T	C
17	chr17_73416508	0	73416508	G	A
17	chr17_73427836	0	73427836	G	T
17	chr17_73428753	0	73428753	C	T
17	chr17_73432836	0	73432836	C	T
17	chr17_73434068	0	73434068	A	T
17	chr17_73436930	0	73436930	T	C
17	chr17_73441346	0	73441346	T	C
17	chr17_73459893	0	73459893	A	G
17	chr17_73464552	0	73464552	A	G
17	chr17_73464556	0	73464556	T	G
17	chr17_73465595	0	73465595	G	T
17	chr17_73465734	0	73465734	G	A
17	chr17_73466744	0	73466744	G	A
17	chr17_73477139	0	73477139	T	C
17	chr17_73478739	0	73478739	G	A
17	chr17_73493075	0	73493075	A	C
17	chr17_73502290	0	73502290	C	T
17	chr17_73502670	0	73502670	A	G
17	chr17_73504496	0	73504496	T	G
17	chr17_73510172	0	73510172	G	A
17	chr17_73516094	0	73516094	C	T
17	chr17_73519808	0	73519808	C	A
17	chr17_73522267	0	73522267	C	T
17	chr17_73523497	0	73523497	C	T
17	chr17_73523972	0	73523972	A	G
17	chr17_73527423	0	73527423	C	T
17	chr17_73528058	0	73528058	A	C
17	chr17_73531692	0	73531692	T	A
17	chr17_73532740	0	73532740	T	A
17	chr17_73540434	0	73540434	G	T
17	chr17_73544479	0	73544479	A	C
17	chr17_73558778	0	73558778	C	T
17	chr17_73558920	0	73558920	G	A
17	chr17_73564591	0	73564591	C	T
17	chr17_73577869	0	73577869	A	T
17	chr17_73577956	0	73577956	T	C
17	chr17_73581996	0	73581996	C	T
17	chr17_73583316	0	73583316	A	G
17	chr17_73592605	0	73592605	G	A
17	chr17_73596058	0	73596058	C	G
17	chr17_73597654	0	73597654	T	A
17	chr17_73601334	0	73601334	A	G
17	chr17_73601411	0	73601411	C	G
17	chr17_73603979	0	73603979	A	G
17	chr17_73607409	0	73607409	G	A
17	chr17_73615125	0	73615125	A	C
17	chr17_73625388	0	73625388	G	C
17	chr17_73632419	0	73632419	T	C
17	chr17_73632502	0	73632502	C	T
17	chr17_73635238	0	73635238	A	G
17	chr17_73645640	0	73645640	A	G
17	chr17_73648989	0	73648989	G	A
17	chr17_73656603	0	73656603	G	T
17	chr17_73661644	0	73661644	T	G
17	chr17_73670610	0	73670610	A	G
17	chr17_73672545	0	73672545	T	G
17	chr17_73673359	0	73673359	G	C
17	chr17_73675277	0	73675277	T	C
17	chr17_73675469	0	73675469	C	T
17	chr17_73679979	0	73679979	G	C
17	chr17_73680118	0	73680118	T	C
17	chr17_73683978	0	73683978	C	A
17	chr17_73694911	0	73694911	T	C
17	chr17_73695177	0	73695177	T	C
17	chr17_73695466	0	73695466	C	T
17	chr17_73695835	0	73695835	G	C
17	chr17_73700585	0	73700585	G	A
17	chr17_73701412	0	73701412	T	G
17	chr17_73708088	0	73708088	C	T
17	chr17_73710298	0	73710298	A	G
17	chr17_73717024	0	73717024	A	G
17	chr17_73717349	0	73717349	C	T
17	chr17_73718865	0	73718865	T	C
17	chr17_73719936	0	73719936	T	G
17	chr17_73728373	0	73728373	A	G
17	chr17_73733321	0	73733321	C	A
17	chr17_73743177	0	73743177	C	T
17	chr17_73744300	0	73744300	C	T
17	chr17_73744969	0	73744969	T	G
17	chr17_73754896	0	73754896	A	G
17	chr17_73763230	0	73763230	G	T
17	chr17_73763370	0	73763370	T	C
17	chr17_73767450	0	73767450	C	T
17	chr17_73771797	0	73771797	T	A
17	chr17_73780071	0	73780071	C	T
17	chr17_73781729	0	73781729	T	G
17	chr17_73790915	0	73790915	G	T
17	chr17_73791553	0	73791553	A	C
17	chr17_73796585	0	73796585	G	C
17	chr17_73798461	0	73798461	T	C
17	chr17_73799752	0	73799752	A	C
17	chr17_73807857	0	73807857	C	A
17	chr17_73809219	0	73809219	T	C
17	chr17_73811553	0	73811553	C	T
17	chr17_73813536	0	73813536	G	A
17	chr17_73816017	0	73816017	G	A
17	chr17_73816105	0	73816105	G	A
17	chr17_73818562	0	73818562	C	A
17	chr17_73824644	0	73824644	G	A
17	chr17_73825928	0	73825928	C	T
17	chr17_73831864	0	73831864	G	A
17	chr17_73839296	0	73839296	C	T
17	chr17_73844201	0	73844201	T	A
17	chr17_73849822	0	73849822	G	A
17	chr17_73852484	0	73852484	G	A
17	chr17_73859761	0	73859761	C	A
17	chr17_73881230	0	73881230	C	T
17	chr17_73882156	0	73882156	C	T
17	chr17_73883654	0	73883654	T	C
17	chr17_73884599	0	73884599	G	T
17	chr17_73894596	0	73894596	T	C
17	chr17_73903049	0	73903049	G	A
17	chr17_73912633	0	73912633	G	C
17	chr17_73918421	0	73918421	A	G
17	chr17_73922244	0	73922244	G	A
17	chr17_73922525	0	73922525	T	C
17	chr17_73932219	0	73932219	A	C
17	chr17_73939760	0	73939760	T	C
17	chr17_73944385	0	73944385	G	C
17	chr17_73944974	0	73944974	G	A
17	chr17_73945604	0	73945604	T	C
17	chr17_73952065	0	73952065	C	A
17	chr17_73952091	0	73952091	A	G
17	chr17_73955817	0	73955817	T	C
17	chr17_73961162	0	73961162	C	T
17	chr17_73971062	0	73971062	C	T
17	chr17_73973770	0	73973770	A	C
17	chr17_73979531	0	73979531	G	C
17	chr17_73980727	0	73980727	T	C
17	chr17_73982578	0	73982578	A	G
17	chr17_73983856	0	73983856	A	G
17	chr17_73996531	0	73996531	G	A
17	chr17_73998904	0	73998904	A	C
17	chr17_74000456	0	74000456	C	T
17	chr17_74003764	0	74003764	T	C
17	chr17_74008486	0	74008486	C	T
17	chr17_74011684	0	74011684	T	C
17	chr17_74019710	0	74019710	G	C
17	chr17_74025428	0	74025428	T	A
17	chr17_74032697	0	74032697	C	A
17	chr17_74035632	0	74035632	G	T
17	chr17_74041542	0	74041542	A	G
17	chr17_74043151	0	74043151	G	A
17	chr17_74049042	0	74049042	C	A
17	chr17_74049810	0	74049810	G	A
17	chr17_74052838	0	74052838	G	A
17	chr17_74061594	0	74061594	C	T
17	chr17_74061637	0	74061637	C	T
17	chr17_74069689	0	74069689	A	G
17	chr17_74071924	0	74071924	G	C
17	chr17_74074839	0	74074839	T	C
17	chr17_74076470	0	74076470	A	G
17	chr17_74079393	0	74079393	C	A
17	chr17_74094528	0	74094528	C	T
17	chr17_74103714	0	74103714	A	G
17	chr17_74112705	0	74112705	C	G
17	chr17_74116018	0	74116018	C	A
17	chr17_74119516	0	74119516	A	G
17	chr17_74138610	0	74138610	G	A
17	chr17_74141313	0	74141313	C	T
17	chr17_74143501	0	74143501	G	A
17	chr17_74145403	0	74145403	G	A
17	chr17_74146962	0	74146962	T	G
17	chr17_74149684	0	74149684	C	T
17	chr17_74150919	0	74150919	T	A
17	chr17_74155832	0	74155832	G	A
17	chr17_74160532	0	74160532	C	A
17	chr17_74162956	0	74162956	A	G
17	chr17_74163021	0	74163021	A	G
17	chr17_74167010	0	74167010	G	A
17	chr17_74169925	0	74169925	G	C
17	chr17_74183094	0	74183094	A	C
17	chr17_74188440	0	74188440	C	G
17	chr17_74191425	0	74191425	T	A
17	chr17_74193074	0	74193074	T	C
17	chr17_74199201	0	74199201	A	G
17	chr17_74208169	0	74208169	A	G
17	chr17_74210814	0	74210814	C	T
17	chr17_74211512	0	74211512	T	A
17	chr17_74236092	0	74236092	A	T
17	chr17_74255674	0	74255674	T	C
17	chr17_74257261	0	74257261	C	T
17	chr17_74257906	0	74257906	T	A
17	chr17_74258300	0	74258300	T	C
17	chr17_74259314	0	74259314	T	C
17	chr17_74260419	0	74260419	T	C
17	chr17_74264408	0	74264408	C	A
17	chr17_74266893	0	74266893	C	G
17	chr17_74268218	0	74268218	T	G
17	chr17_74271068	0	74271068	G	A
17	chr17_74275117	0	74275117	A	T
17	chr17_74277865	0	74277865	T	C
17	chr17_74282621	0	74282621	C	G
17	chr17_74287154	0	74287154	G	C
17	chr17_74289429	0	74289429	T	C
17	chr17_74290883	0	74290883	G	C
17	chr17_74292858	0	74292858	G	A
17	chr17_74311252	0	74311252	A	G
17	chr17_74320120	0	74320120	A	G
17	chr17_74324896	0	74324896	A	T
17	chr17_74333112	0	74333112	G	A
17	chr17_74333879	0	74333879	A	C
17	chr17_74335045	0	74335045	T	C
17	chr17_74342872	0	74342872	C	T
17	chr17_74345578	0	74345578	C	T
17	chr17_74346117	0	74346117	T	G
17	chr17_74356107	0	74356107	G	A
17	chr17_74357733	0	74357733	T	C
17	chr17_74358691	0	74358691	C	T
17	chr17_74359613	0	74359613	A	G
17	chr17_74360140	0	74360140	G	A
17	chr17_74362968	0	74362968	T	C
17	chr17_74363548	0	74363548	T	A
17	chr17_74363702	0	74363702	T	G
17	chr17_74365736	0	74365736	A	G
17	chr17_74374753	0	74374753	T	C
17	chr17_74378398	0	74378398	C	T
17	chr17_74378583	0	74378583	G	T
17	chr17_74383881	0	74383881	G	T
17	chr17_74387276	0	74387276	G	A
17	chr17_74393840	0	74393840	T	C
17	chr17_74396079	0	74396079	C	A
17	chr17_74400216	0	74400216	A	G
17	chr17_74400956	0	74400956	G	A
17	chr17_74403904	0	74403904	C	T
17	chr17_74412672	0	74412672	C	A
17	chr17_74414396	0	74414396	T	C
17	chr17_74418717	0	74418717	A	G
17	chr17_74420173	0	74420173	T	G
17	chr17_74434278	0	74434278	A	G
17	chr17_74435485	0	74435485	G	T
17	chr17_74437646	0	74437646	C	T
17	chr17_74439476	0	74439476	T	C
17	chr17_74439829	0	74439829	T	C
17	chr17_74448929	0	74448929	T	C
17	chr17_74450120	0	74450120	T	C
17	chr17_74458625	0	74458625	G	T
17	chr17_74460621	0	74460621	T	C
17	chr17_74470639	0	74470639	G	A
17	chr17_74472509	0	74472509	C	T
17	chr17_74472811	0	74472811	C	T
17	chr17_74473088	0	74473088	T	C
17	chr17_74473646	0	74473646	A	T
17	chr17_74474253	0	74474253	C	T
17	chr17_74474917	0	74474917	T	C
17	chr17_74475363	0	74475363	T	C
17	chr17_74480338	0	74480338	T	C
17	chr17_74480452	0	74480452	T	A
17	chr17_74480959	0	74480959	C	T
17	chr17_74484135	0	74484135	C	T
17	chr17_74485307	0	74485307	T	C
17	chr17_74489211	0	74489211	T	C
17	chr17_74502697	0	74502697	C	T
17	chr17_74503697	0	74503697	G	T
17	chr17_74508280	0	74508280	A	C
17	chr17_74514844	0	74514844	G	A
17	chr17_74516340	0	74516340	T	C
17	chr17_74518481	0	74518481	A	G
17	chr17_74518539	0	74518539	G	A
17	chr17_74521844	0	74521844	T	C
17	chr17_74529150	0	74529150	A	G
17	chr17_74529171	0	74529171	T	C
17	chr17_74533218	0	74533218	G	A
17	chr17_74534400	0	74534400	G	T
17	chr17_74542283	0	74542283	A	G
17	chr17_74544604	0	74544604	C	A
17	chr17_74550198	0	74550198	G	A
17	chr17_74552940	0	74552940	G	A
17	chr17_74554098	0	74554098	T	C
17	chr17_74555917	0	74555917	C	A
17	chr17_74568197	0	74568197	C	T
17	chr17_74568327	0	74568327	C	G
17	chr17_74569361	0	74569361	C	A
17	chr17_74576301	0	74576301	T	C
17	chr17_74577487	0	74577487	A	T
17	chr17_74583584	0	74583584	G	T
17	chr17_74583857	0	74583857	T	C
17	chr17_74592797	0	74592797	T	A
17	chr17_74596014	0	74596014	T	C
17	chr17_74600139	0	74600139	T	C
17	chr17_74603101	0	74603101	T	C
17	chr17_74604017	0	74604017	G	A
17	chr17_74607167	0	74607167	C	T
17	chr17_74611251	0	74611251	G	C
17	chr17_74614484	0	74614484	C	T
17	chr17_74616162	0	74616162	A	G
17	chr17_74633825	0	74633825	T	G
17	chr17_74640757	0	74640757	A	G
17	chr17_74641464	0	74641464	T	C
17	chr17_74643031	0	74643031	G	A
17	chr17_74644103	0	74644103	T	G
17	chr17_74646103	0	74646103	T	C
17	chr17_74646632	0	74646632	A	G
17	chr17_74646697	0	74646697	C	G
17	chr17_74648093	0	74648093	A	C
17	chr17_74648671	0	74648671	G	A
17	chr17_74650552	0	74650552	A	T
17	chr17_74651340	0	74651340	A	G
17	chr17_74655856	0	74655856	A	G
17	chr17_74666542	0	74666542	A	G
17	chr17_74669560	0	74669560	T	C
17	chr17_74674807	0	74674807	A	C
17	chr17_74675934	0	74675934	T	C
17	chr17_74684953	0	74684953	G	T
17	chr17_74686590	0	74686590	C	G
17	chr17_74698854	0	74698854	T	C
17	chr17_74699619	0	74699619	A	G
17	chr17_74708583	0	74708583	A	G
17	chr17_74714476	0	74714476	A	G
17	chr17_74723003	0	74723003	C	T
17	chr17_74724413	0	74724413	C	G
17	chr17_74731979	0	74731979	C	T
17	chr17_74745277	0	74745277	C	T
17	chr17_74747976	0	74747976	C	T
17	chr17_74751791	0	74751791	G	A
17	chr17_74753384	0	74753384	C	A
17	chr17_74767692	0	74767692	G	A
17	chr17_74768653	0	74768653	T	C
17	chr17_74772206	0	74772206	G	A
17	chr17_74773334	0	74773334	T	C
17	chr17_74775436	0	74775436	G	A
17	chr17_74782723	0	74782723	G	A
17	chr17_74790332	0	74790332	G	A
17	chr17_74794320	0	74794320	T	G
17	chr17_74798003	0	74798003	G	C
17	chr17_74798600	0	74798600	G	A
17	chr17_74800093	0	74800093	G	A
17	chr17_74803471	0	74803471	T	C
17	chr17_74810829	0	74810829	C	T
17	chr17_74822680	0	74822680	C	T
17	chr17_74841168	0	74841168	G	A
17	chr17_74841466	0	74841466	C	A
17	chr17_74842230	0	74842230	G	T
17	chr17_74844428	0	74844428	G	A
17	chr17_74848024	0	74848024	A	G
17	chr17_74849472	0	74849472	C	G
17	chr17_74853035	0	74853035	T	C
17	chr17_74854133	0	74854133	A	G
17	chr17_74856896	0	74856896	T	A
17	chr17_74862384	0	74862384	T	C
17	chr17_74863014	0	74863014	G	A
17	chr17_74863905	0	74863905	C	T
17	chr17_74864546	0	74864546	G	T
17	chr17_74866384	0	74866384	T	C
17	chr17_74871357	0	74871357	C	T
17	chr17_74875018	0	74875018	A	T
17	chr17_74884355	0	74884355	A	G
17	chr17_74895027	0	74895027	C	T
17	chr17_74902832	0	74902832	A	G
17	chr17_74903011	0	74903011	C	G
17	chr17_74910675	0	74910675	T	C
17	chr17_74912731	0	74912731	A	G
17	chr17_74918203	0	74918203	T	G
17	chr17_74923910	0	74923910	T	C
17	chr17_74926338	0	74926338	T	G
17	chr17_74933168	0	74933168	G	A
17	chr17_74935423	0	74935423	G	A
17	chr17_74937395	0	74937395	T	C
17	chr17_74937973	0	74937973	T	C
17	chr17_74945014	0	74945014	T	C
17	chr17_74947596	0	74947596	C	T
17	chr17_74948384	0	74948384	A	C
17	chr17_74948906	0	74948906	T	C
17	chr17_74954561	0	74954561	A	G
17	chr17_74958357	0	74958357	T	C
17	chr17_74961047	0	74961047	G	A
17	chr17_74964682	0	74964682	C	T
17	chr17_74967011	0	74967011	T	G
17	chr17_74971185	0	74971185	C	A
17	chr17_74973811	0	74973811	G	A
17	chr17_74976063	0	74976063	A	C
17	chr17_74976307	0	74976307	G	T
17	chr17_74984138	0	74984138	C	T
17	chr17_74987111	0	74987111	C	A
17	chr17_74992143	0	74992143	T	A
17	chr17_75002055	0	75002055	A	T
17	chr17_75003587	0	75003587	C	A
17	chr17_75004119	0	75004119	C	G
17	chr17_75010662	0	75010662	C	T
17	chr17_75012625	0	75012625	A	G
17	chr17_75014065	0	75014065	T	C
17	chr17_75014088	0	75014088	C	T
17	chr17_75015289	0	75015289	T	C
17	chr17_75015302	0	75015302	A	G
17	chr17_75018808	0	75018808	T	C
17	chr17_75029812	0	75029812	T	C
17	chr17_75037588	0	75037588	A	C
17	chr17_75047359	0	75047359	G	A
17	chr17_75049391	0	75049391	C	T
17	chr17_75052257	0	75052257	C	T
17	chr17_75066880	0	75066880	T	C
17	chr17_75067296	0	75067296	C	T
17	chr17_75067398	0	75067398	A	G
17	chr17_75068073	0	75068073	T	C
17	chr17_75069811	0	75069811	T	C
17	chr17_75073986	0	75073986	G	C
17	chr17_75088721	0	75088721	G	A
17	chr17_75091360	0	75091360	A	G
17	chr17_75093714	0	75093714	A	G
17	chr17_75097861	0	75097861	G	C
17	chr17_75098701	0	75098701	C	T
17	chr17_75104507	0	75104507	A	G
17	chr17_75105763	0	75105763	T	C
17	chr17_75110457	0	75110457	C	T
17	chr17_75124952	0	75124952	C	G
17	chr17_75140661	0	75140661	A	G
17	chr17_75143055	0	75143055	C	A
17	chr17_75151538	0	75151538	C	T
17	chr17_75151760	0	75151760	T	C
17	chr17_75152245	0	75152245	A	G
17	chr17_75152502	0	75152502	C	T
17	chr17_75158983	0	75158983	A	G
17	chr17_75159924	0	75159924	C	A
17	chr17_75160434	0	75160434	C	A
17	chr17_75162544	0	75162544	A	G
17	chr17_75165156	0	75165156	C	A
17	chr17_75165223	0	75165223	A	G
17	chr17_75165235	0	75165235	G	T
17	chr17_75166401	0	75166401	T	C
17	chr17_75166497	0	75166497	T	A
17	chr17_75169219	0	75169219	C	T
17	chr17_75169771	0	75169771	G	C
17	chr17_75171343	0	75171343	G	A
17	chr17_75171582	0	75171582	C	T
17	chr17_75172216	0	75172216	G	T
17	chr17_75172381	0	75172381	T	G
17	chr17_75174770	0	75174770	C	T
17	chr17_75183074	0	75183074	A	G
17	chr17_75217583	0	75217583	G	C
17	chr17_75224156	0	75224156	T	G
17	chr17_75226680	0	75226680	C	G
17	chr17_75234310	0	75234310	G	A
17	chr17_75235334	0	75235334	G	A
17	chr17_75237614	0	75237614	A	T
17	chr17_75247256	0	75247256	G	C
17	chr17_75251657	0	75251657	C	T
17	chr17_75253829	0	75253829	A	G
17	chr17_75256131	0	75256131	G	C
17	chr17_75273837	0	75273837	A	C
17	chr17_75276527	0	75276527	T	C
17	chr17_75278166	0	75278166	G	C
17	chr17_75283208	0	75283208	T	C
17	chr17_75290712	0	75290712	T	C
17	chr17_75291522	0	75291522	T	G
17	chr17_75291634	0	75291634	C	T
17	chr17_75296530	0	75296530	C	A
17	chr17_75305277	0	75305277	A	G
17	chr17_75310657	0	75310657	C	G
17	chr17_75317800	0	75317800	G	C
17	chr17_75318890	0	75318890	A	G
17	chr17_75325903	0	75325903	T	C
17	chr17_75329795	0	75329795	C	A
17	chr17_75336771	0	75336771	C	T
17	chr17_75338974	0	75338974	A	G
17	chr17_75340376	0	75340376	C	T
17	chr17_75344495	0	75344495	G	T
17	chr17_75355017	0	75355017	A	G
17	chr17_75359201	0	75359201	G	T
17	chr17_75359688	0	75359688	T	C
17	chr17_75361054	0	75361054	G	C
17	chr17_75361885	0	75361885	G	A
17	chr17_75367434	0	75367434	A	G
17	chr17_75374302	0	75374302	A	T
17	chr17_75377024	0	75377024	T	C
17	chr17_75379533	0	75379533	T	C
17	chr17_75383912	0	75383912	T	A
17	chr17_75385800	0	75385800	A	G
17	chr17_75386989	0	75386989	C	A
17	chr17_75387736	0	75387736	T	C
17	chr17_75388541	0	75388541	T	C
17	chr17_75397196	0	75397196	A	G
17	chr17_75401944	0	75401944	T	C
17	chr17_75404571	0	75404571	G	T
17	chr17_75408638	0	75408638	G	A
17	chr17_75409511	0	75409511	T	C
17	chr17_75413031	0	75413031	C	T
17	chr17_75415261	0	75415261	A	G
17	chr17_75427738	0	75427738	C	T
17	chr17_75428380	0	75428380	C	G
17	chr17_75429519	0	75429519	A	G
17	chr17_75431969	0	75431969	C	T
17	chr17_75435779	0	75435779	G	C
17	chr17_75438601	0	75438601	T	A
17	chr17_75443745	0	75443745	A	G
17	chr17_75444369	0	75444369	T	G
17	chr17_75455605	0	75455605	G	A
17	chr17_75456101	0	75456101	T	C
17	chr17_75462265	0	75462265	G	T
17	chr17_75473221	0	75473221	G	A
17	chr17_75482463	0	75482463	G	A
17	chr17_75494187	0	75494187	G	A
17	chr17_75500899	0	75500899	T	C
17	chr17_75501713	0	75501713	T	C
17	chr17_75502109	0	75502109	C	A
17	chr17_75509519	0	75509519	C	T
17	chr17_75514529	0	75514529	G	A
17	chr17_75527343	0	75527343	G	T
17	chr17_75530563	0	75530563	A	G
17	chr17_75532865	0	75532865	A	G
17	chr17_75542405	0	75542405	T	C
17	chr17_75543074	0	75543074	T	C
17	chr17_75544706	0	75544706	A	G
17	chr17_75547561	0	75547561	G	T
17	chr17_75555966	0	75555966	G	A
17	chr17_75556973	0	75556973	T	A
17	chr17_75570804	0	75570804	G	A
17	chr17_75573526	0	75573526	A	G
17	chr17_75573542	0	75573542	A	T
17	chr17_75582498	0	75582498	C	T
17	chr17_75582943	0	75582943	G	A
17	chr17_75586414	0	75586414	C	T
17	chr17_75589227	0	75589227	C	T
17	chr17_75591156	0	75591156	T	A
17	chr17_75594674	0	75594674	C	T
17	chr17_75597985	0	75597985	C	A
17	chr17_75601065	0	75601065	T	C
17	chr17_75601131	0	75601131	C	T
17	chr17_75604517	0	75604517	T	C
17	chr17_75606458	0	75606458	G	A
17	chr17_75610852	0	75610852	A	T
17	chr17_75619864	0	75619864	A	G
17	chr17_75636752	0	75636752	T	C
17	chr17_75639966	0	75639966	C	T
17	chr17_75640044	0	75640044	A	C
17	chr17_75653824	0	75653824	C	T
17	chr17_75654636	0	75654636	C	G
17	chr17_75655492	0	75655492	G	A
17	chr17_75670422	0	75670422	C	A
17	chr17_75674706	0	75674706	C	T
17	chr17_75680300	0	75680300	T	C
17	chr17_75682494	0	75682494	A	G
17	chr17_75683098	0	75683098	C	A
17	chr17_75688781	0	75688781	T	C
17	chr17_75690486	0	75690486	C	T
17	chr17_75701297	0	75701297	C	G
17	chr17_75703060	0	75703060	T	C
17	chr17_75705248	0	75705248	G	A
17	chr17_75706831	0	75706831	C	T
17	chr17_75712309	0	75712309	A	T
17	chr17_75722734	0	75722734	G	T
17	chr17_75724417	0	75724417	A	G
17	chr17_75733424	0	75733424	C	T
17	chr17_75738021	0	75738021	C	T
17	chr17_75744484	0	75744484	A	T
17	chr17_75744557	0	75744557	A	C
17	chr17_75746678	0	75746678	T	C
17	chr17_75761784	0	75761784	G	A
17	chr17_75762723	0	75762723	T	C
17	chr17_75764891	0	75764891	G	T
17	chr17_75765022	0	75765022	G	A
17	chr17_75771179	0	75771179	C	G
17	chr17_75774922	0	75774922	C	A
17	chr17_75777454	0	75777454	A	G
17	chr17_75783396	0	75783396	G	C
17	chr17_75785769	0	75785769	T	A
17	chr17_75786270	0	75786270	C	T
17	chr17_75787289	0	75787289	T	C
17	chr17_75806155	0	75806155	G	A
17	chr17_75824513	0	75824513	T	C
17	chr17_75827896	0	75827896	C	T
17	chr17_75830675	0	75830675	A	G
17	chr17_75831862	0	75831862	T	C
17	chr17_75834305	0	75834305	C	G
17	chr17_75835952	0	75835952	G	A
17	chr17_75848395	0	75848395	A	G
17	chr17_75849022	0	75849022	A	G
17	chr17_75851887	0	75851887	G	C
17	chr17_75863390	0	75863390	G	A
17	chr17_75864630	0	75864630	G	A
17	chr17_75870108	0	75870108	G	A
17	chr17_75891570	0	75891570	C	T
17	chr17_75892880	0	75892880	A	T
17	chr17_75893964	0	75893964	T	C
17	chr17_75895531	0	75895531	A	G
17	chr17_75904336	0	75904336	A	G
17	chr17_75910474	0	75910474	A	C
17	chr17_75920606	0	75920606	A	T
17	chr17_75937237	0	75937237	A	G
17	chr17_75946674	0	75946674	G	A
17	chr17_75951524	0	75951524	T	C
17	chr17_75951854	0	75951854	T	C
17	chr17_75953455	0	75953455	C	T
17	chr17_75954505	0	75954505	G	C
17	chr17_75962442	0	75962442	G	A
17	chr17_75971335	0	75971335	A	G
17	chr17_75976125	0	75976125	G	A
17	chr17_75993507	0	75993507	T	C
17	chr17_75997399	0	75997399	A	T
17	chr17_76004138	0	76004138	T	C
17	chr17_76008248	0	76008248	A	C
17	chr17_76009039	0	76009039	C	T
17	chr17_76017695	0	76017695	T	C
17	chr17_76018520	0	76018520	C	T
17	chr17_76023331	0	76023331	G	C
17	chr17_76037613	0	76037613	A	G
17	chr17_76048593	0	76048593	T	C
17	chr17_76048684	0	76048684	A	G
17	chr17_76063563	0	76063563	C	T
17	chr17_76071366	0	76071366	C	T
17	chr17_76082707	0	76082707	C	T
17	chr17_76084944	0	76084944	G	A
17	chr17_76087110	0	76087110	A	T
17	chr17_76092253	0	76092253	C	A
17	chr17_76096914	0	76096914	T	A
17	chr17_76100613	0	76100613	G	C
17	chr17_76101909	0	76101909	T	G
17	chr17_76105941	0	76105941	A	T
17	chr17_76107436	0	76107436	T	C
17	chr17_76108431	0	76108431	G	A
17	chr17_76108491	0	76108491	T	C
17	chr17_76115673	0	76115673	C	G
17	chr17_76117949	0	76117949	G	A
17	chr17_76124087	0	76124087	T	C
17	chr17_76130313	0	76130313	T	C
17	chr17_76131703	0	76131703	C	T
17	chr17_76132455	0	76132455	A	G
17	chr17_76147886	0	76147886	T	C
17	chr17_76148854	0	76148854	A	G
17	chr17_76153032	0	76153032	A	G
17	chr17_76160610	0	76160610	C	T
17	chr17_76167570	0	76167570	A	T
17	chr17_76168801	0	76168801	C	G
17	chr17_76172960	0	76172960	T	C
17	chr17_76186859	0	76186859	A	C
17	chr17_76189229	0	76189229	C	T
17	chr17_76190842	0	76190842	T	A
17	chr17_76193102	0	76193102	T	C
17	chr17_76200835	0	76200835	A	G
17	chr17_76201255	0	76201255	A	T
17	chr17_76203406	0	76203406	T	C
17	chr17_76203623	0	76203623	T	C
17	chr17_76206901	0	76206901	T	G
17	chr17_76209479	0	76209479	G	T
17	chr17_76219423	0	76219423	A	C
17	chr17_76220586	0	76220586	T	A
17	chr17_76221096	0	76221096	A	C
17	chr17_76228583	0	76228583	C	T
17	chr17_76240929	0	76240929	T	C
17	chr17_76241519	0	76241519	G	A
17	chr17_76251526	0	76251526	G	A
17	chr17_76254173	0	76254173	T	C
17	chr17_76254600	0	76254600	G	A
17	chr17_76258108	0	76258108	G	A
17	chr17_76263623	0	76263623	A	C
17	chr17_76263842	0	76263842	C	G
17	chr17_76265207	0	76265207	A	T
17	chr17_76265455	0	76265455	G	A
17	chr17_76267019	0	76267019	A	G
17	chr17_76269727	0	76269727	G	A
17	chr17_76273553	0	76273553	G	C
17	chr17_76284386	0	76284386	C	T
17	chr17_76291226	0	76291226	C	T
17	chr17_76294471	0	76294471	G	C
17	chr17_76294580	0	76294580	A	G
17	chr17_76294594	0	76294594	T	C
17	chr17_76298566	0	76298566	T	C
17	chr17_76300537	0	76300537	A	G
17	chr17_76307489	0	76307489	C	T
17	chr17_76312681	0	76312681	T	A
17	chr17_76313277	0	76313277	A	T
17	chr17_76314308	0	76314308	T	C
17	chr17_76320775	0	76320775	A	G
17	chr17_76329651	0	76329651	T	C
17	chr17_76330353	0	76330353	A	G
17	chr17_76332089	0	76332089	A	G
17	chr17_76333626	0	76333626	G	T
17	chr17_76335911	0	76335911	G	T
17	chr17_76337091	0	76337091	G	A
17	chr17_76337412	0	76337412	A	G
17	chr17_76338315	0	76338315	T	C
17	chr17_76343830	0	76343830	G	A
17	chr17_76349023	0	76349023	G	A
17	chr17_76349084	0	76349084	C	T
17	chr17_76351666	0	76351666	C	T
17	chr17_76353669	0	76353669	G	C
17	chr17_76356054	0	76356054	G	T
17	chr17_76357351	0	76357351	T	C
17	chr17_76361914	0	76361914	C	G
17	chr17_76367176	0	76367176	T	C
17	chr17_76368430	0	76368430	C	T
17	chr17_76372398	0	76372398	A	G
17	chr17_76387333	0	76387333	G	A
17	chr17_76392189	0	76392189	T	G
17	chr17_76395171	0	76395171	G	T
17	chr17_76403196	0	76403196	C	T
17	chr17_76404285	0	76404285	G	A
17	chr17_76404921	0	76404921	C	T
17	chr17_76405156	0	76405156	G	T
17	chr17_76410253	0	76410253	C	T
17	chr17_76413120	0	76413120	C	T
17	chr17_76415299	0	76415299	T	C
17	chr17_76415508	0	76415508	C	A
17	chr17_76419193	0	76419193	A	G
17	chr17_76419433	0	76419433	C	T
17	chr17_76420943	0	76420943	T	C
17	chr17_76422642	0	76422642	C	A
17	chr17_76424069	0	76424069	A	G
17	chr17_76431053	0	76431053	T	C
17	chr17_76432248	0	76432248	T	C
17	chr17_76436125	0	76436125	G	A
17	chr17_76443262	0	76443262	C	T
17	chr17_76446766	0	76446766	T	A
17	chr17_76447077	0	76447077	A	C
17	chr17_76448136	0	76448136	C	A
17	chr17_76448300	0	76448300	T	A
17	chr17_76455511	0	76455511	A	G
17	chr17_76458378	0	76458378	A	G
17	chr17_76459590	0	76459590	C	T
17	chr17_76460547	0	76460547	T	C
17	chr17_76462539	0	76462539	G	C
17	chr17_76463662	0	76463662	G	A
17	chr17_76472196	0	76472196	G	A
17	chr17_76473039	0	76473039	G	C
17	chr17_76475553	0	76475553	T	C
17	chr17_76479142	0	76479142	A	G
17	chr17_76482543	0	76482543	G	A
17	chr17_76482852	0	76482852	A	T
17	chr17_76484073	0	76484073	G	A
17	chr17_76484803	0	76484803	G	T
17	chr17_76489043	0	76489043	G	A
17	chr17_76491766	0	76491766	C	T
17	chr17_76498730	0	76498730	G	A
17	chr17_76499398	0	76499398	G	C
17	chr17_76502503	0	76502503	T	C
17	chr17_76508964	0	76508964	C	T
17	chr17_76512553	0	76512553	C	T
17	chr17_76515487	0	76515487	G	C
17	chr17_76523164	0	76523164	C	A
17	chr17_76537866	0	76537866	A	G
17	chr17_76541096	0	76541096	T	G
17	chr17_76541783	0	76541783	T	A
17	chr17_76545563	0	76545563	T	C
17	chr17_76545988	0	76545988	C	T
17	chr17_76547142	0	76547142	G	T
17	chr17_76550417	0	76550417	A	G
17	chr17_76552102	0	76552102	T	C
17	chr17_76554998	0	76554998	G	A
17	chr17_76556105	0	76556105	T	C
17	chr17_76571023	0	76571023	T	G
17	chr17_76581587	0	76581587	A	T
17	chr17_76599977	0	76599977	A	G
17	chr17_76601566	0	76601566	C	A
17	chr17_76607508	0	76607508	G	C
17	chr17_76608371	0	76608371	T	C
17	chr17_76615734	0	76615734	A	C
17	chr17_76620559	0	76620559	T	C
17	chr17_76628004	0	76628004	A	G
17	chr17_76628720	0	76628720	A	C
17	chr17_76632268	0	76632268	T	A
17	chr17_76652296	0	76652296	G	T
17	chr17_76653732	0	76653732	A	G
17	chr17_76657793	0	76657793	A	G
17	chr17_76659303	0	76659303	G	A
17	chr17_76661230	0	76661230	T	C
17	chr17_76661548	0	76661548	G	A
17	chr17_76673528	0	76673528	T	C
17	chr17_76676787	0	76676787	C	A
17	chr17_76679596	0	76679596	T	C
17	chr17_76689632	0	76689632	A	G
17	chr17_76697804	0	76697804	T	C
17	chr17_76703821	0	76703821	C	T
17	chr17_76706024	0	76706024	G	A
17	chr17_76708566	0	76708566	A	C
17	chr17_76708752	0	76708752	T	C
17	chr17_76711867	0	76711867	T	A
17	chr17_76717337	0	76717337	A	G
17	chr17_76720304	0	76720304	G	T
17	chr17_76736084	0	76736084	C	T
17	chr17_76736497	0	76736497	C	A
17	chr17_76736558	0	76736558	G	A
17	chr17_76739380	0	76739380	C	T
17	chr17_76743727	0	76743727	T	C
17	chr17_76748216	0	76748216	G	A
17	chr17_76761815	0	76761815	G	A
17	chr17_76767007	0	76767007	T	C
17	chr17_76770804	0	76770804	G	A
17	chr17_76777835	0	76777835	C	A
17	chr17_76786098	0	76786098	G	A
17	chr17_76790210	0	76790210	C	T
17	chr17_76791275	0	76791275	T	C
17	chr17_76792983	0	76792983	T	A
17	chr17_76795004	0	76795004	A	C
17	chr17_76797346	0	76797346	G	A
17	chr17_76801248	0	76801248	A	C
17	chr17_76803044	0	76803044	T	C
17	chr17_76809885	0	76809885	C	A
17	chr17_76813384	0	76813384	G	T
17	chr17_76813955	0	76813955	G	A
17	chr17_76816389	0	76816389	G	A
17	chr17_76819023	0	76819023	T	C
17	chr17_76821830	0	76821830	T	C
17	chr17_76833897	0	76833897	C	T
17	chr17_76839584	0	76839584	C	T
17	chr17_76840803	0	76840803	G	C
17	chr17_76841622	0	76841622	A	T
17	chr17_76843165	0	76843165	G	A
17	chr17_76853028	0	76853028	G	T
17	chr17_76859592	0	76859592	A	G
17	chr17_76878633	0	76878633	G	A
17	chr17_76882313	0	76882313	T	C
17	chr17_76886918	0	76886918	C	T
17	chr17_76889892	0	76889892	A	G
17	chr17_76890188	0	76890188	C	T
17	chr17_76893897	0	76893897	A	G
17	chr17_76899575	0	76899575	A	G
17	chr17_76904156	0	76904156	A	G
17	chr17_76907230	0	76907230	T	C
17	chr17_76908482	0	76908482	C	G
17	chr17_76912971	0	76912971	C	A
17	chr17_76913997	0	76913997	A	G
17	chr17_76933908	0	76933908	C	A
17	chr17_76935757	0	76935757	T	C
17	chr17_76942398	0	76942398	G	C
17	chr17_76949965	0	76949965	C	A
17	chr17_76950373	0	76950373	G	T
17	chr17_76954225	0	76954225	C	G
17	chr17_76959061	0	76959061	G	A
17	chr17_76961842	0	76961842	T	C
17	chr17_76968492	0	76968492	T	C
17	chr17_76972786	0	76972786	G	A
17	chr17_76974719	0	76974719	C	T
17	chr17_76979063	0	76979063	G	A
17	chr17_76982402	0	76982402	G	A
17	chr17_76990048	0	76990048	T	G
17	chr17_76991716	0	76991716	T	G
17	chr17_76993447	0	76993447	G	A
17	chr17_76994393	0	76994393	T	C
17	chr17_76999434	0	76999434	A	G
17	chr17_77000001	0	77000001	T	C
17	chr17_77003020	0	77003020	C	A
17	chr17_77006245	0	77006245	A	G
17	chr17_77010440	0	77010440	G	A
17	chr17_77018016	0	77018016	T	A
17	chr17_77021029	0	77021029	C	G
17	chr17_77022834	0	77022834	G	A
17	chr17_77026982	0	77026982	G	A
17	chr17_77031715	0	77031715	C	A
17	chr17_77032244	0	77032244	C	T
17	chr17_77035748	0	77035748	G	A
17	chr17_77036926	0	77036926	T	A
17	chr17_77045377	0	77045377	T	C
17	chr17_77048152	0	77048152	A	G
17	chr17_77048363	0	77048363	A	G
17	chr17_77049127	0	77049127	T	C
17	chr17_77058444	0	77058444	T	C
17	chr17_77060524	0	77060524	G	A
17	chr17_77061477	0	77061477	A	G
17	chr17_77067386	0	77067386	C	T
17	chr17_77071722	0	77071722	G	A
17	chr17_77073063	0	77073063	C	T
17	chr17_77076538	0	77076538	C	A
17	chr17_77077404	0	77077404	G	C
17	chr17_77079438	0	77079438	T	C
17	chr17_77082283	0	77082283	C	T
17	chr17_77083379	0	77083379	A	G
17	chr17_77091346	0	77091346	A	G
17	chr17_77098205	0	77098205	G	C
17	chr17_77102229	0	77102229	G	A
17	chr17_77105487	0	77105487	G	A
17	chr17_77108072	0	77108072	C	A
17	chr17_77109583	0	77109583	T	C
17	chr17_77110751	0	77110751	C	G
17	chr17_77111973	0	77111973	G	A
17	chr17_77112408	0	77112408	A	G
17	chr17_77113737	0	77113737	T	C
17	chr17_77119163	0	77119163	A	G
17	chr17_77124719	0	77124719	T	C
17	chr17_77128845	0	77128845	T	C
17	chr17_77129985	0	77129985	A	G
17	chr17_77130579	0	77130579	T	C
17	chr17_77135733	0	77135733	T	C
17	chr17_77136995	0	77136995	C	T
17	chr17_77168940	0	77168940	C	T
17	chr17_77171883	0	77171883	T	C
17	chr17_77171958	0	77171958	A	G
17	chr17_77179658	0	77179658	A	G
17	chr17_77181699	0	77181699	C	G
17	chr17_77182409	0	77182409	A	G
17	chr17_77182662	0	77182662	G	A
17	chr17_77186757	0	77186757	T	C
17	chr17_77186780	0	77186780	C	T
17	chr17_77188582	0	77188582	A	G
17	chr17_77190174	0	77190174	T	C
17	chr17_77190595	0	77190595	G	T
17	chr17_77193822	0	77193822	A	G
17	chr17_77195472	0	77195472	C	A
17	chr17_77199252	0	77199252	T	G
17	chr17_77202704	0	77202704	A	G
17	chr17_77207587	0	77207587	G	A
17	chr17_77219348	0	77219348	A	G
17	chr17_77224619	0	77224619	C	T
17	chr17_77227526	0	77227526	A	G
17	chr17_77235735	0	77235735	A	G
17	chr17_77242703	0	77242703	G	A
17	chr17_77243567	0	77243567	T	C
17	chr17_77253943	0	77253943	T	C
17	chr17_77255166	0	77255166	A	T
17	chr17_77257456	0	77257456	A	G
17	chr17_77261452	0	77261452	G	A
17	chr17_77279121	0	77279121	T	G
17	chr17_77284491	0	77284491	T	A
17	chr17_77285486	0	77285486	T	C
17	chr17_77291344	0	77291344	A	G
17	chr17_77293697	0	77293697	C	T
17	chr17_77296482	0	77296482	G	T
17	chr17_77297861	0	77297861	G	T
17	chr17_77301435	0	77301435	T	C
17	chr17_77305631	0	77305631	C	T
17	chr17_77309676	0	77309676	G	A
17	chr17_77311304	0	77311304	A	G
17	chr17_77312484	0	77312484	G	C
17	chr17_77316624	0	77316624	G	C
17	chr17_77327559	0	77327559	C	T
17	chr17_77333438	0	77333438	G	A
17	chr17_77334061	0	77334061	C	T
17	chr17_77336643	0	77336643	C	G
17	chr17_77340959	0	77340959	G	T
17	chr17_77347942	0	77347942	G	C
17	chr17_77347947	0	77347947	C	T
17	chr17_77349627	0	77349627	T	C
17	chr17_77355349	0	77355349	A	G
17	chr17_77362814	0	77362814	T	C
17	chr17_77371671	0	77371671	T	G
17	chr17_77377356	0	77377356	A	G
17	chr17_77389293	0	77389293	T	C
17	chr17_77389635	0	77389635	C	T
17	chr17_77393740	0	77393740	G	A
17	chr17_77394022	0	77394022	C	T
17	chr17_77394530	0	77394530	C	T
17	chr17_77396048	0	77396048	C	T
17	chr17_77396496	0	77396496	G	A
17	chr17_77398053	0	77398053	C	T
17	chr17_77400148	0	77400148	A	G
17	chr17_77402354	0	77402354	A	T
17	chr17_77408102	0	77408102	C	A
17	chr17_77409983	0	77409983	G	A
17	chr17_77413316	0	77413316	G	A
17	chr17_77417327	0	77417327	C	T
17	chr17_77420239	0	77420239	T	C
17	chr17_77423720	0	77423720	T	G
17	chr17_77430471	0	77430471	G	A
17	chr17_77438705	0	77438705	T	A
17	chr17_77449911	0	77449911	T	A
17	chr17_77452587	0	77452587	C	T
17	chr17_77455539	0	77455539	G	T
17	chr17_77461339	0	77461339	C	G
17	chr17_77461683	0	77461683	A	G
17	chr17_77463926	0	77463926	T	C
17	chr17_77471274	0	77471274	C	T
17	chr17_77475603	0	77475603	A	G
17	chr17_77484908	0	77484908	C	G
17	chr17_77494395	0	77494395	A	G
17	chr17_77500793	0	77500793	G	A
17	chr17_77500909	0	77500909	C	A
17	chr17_77514880	0	77514880	C	T
17	chr17_77514968	0	77514968	T	C
17	chr17_77520018	0	77520018	C	T
17	chr17_77532750	0	77532750	A	G
17	chr17_77545294	0	77545294	T	C
17	chr17_77548245	0	77548245	A	G
17	chr17_77555540	0	77555540	T	C
17	chr17_77557062	0	77557062	A	G
17	chr17_77564643	0	77564643	A	T
17	chr17_77566023	0	77566023	C	T
17	chr17_77566959	0	77566959	G	T
17	chr17_77567479	0	77567479	T	C
17	chr17_77568725	0	77568725	C	T
17	chr17_77571558	0	77571558	A	G
17	chr17_77586867	0	77586867	T	C
17	chr17_77594207	0	77594207	G	C
17	chr17_77594985	0	77594985	G	A
17	chr17_77607456	0	77607456	C	T
17	chr17_77621955	0	77621955	C	T
17	chr17_77624081	0	77624081	A	G
17	chr17_77624886	0	77624886	T	C
17	chr17_77625286	0	77625286	A	G
17	chr17_77628892	0	77628892	A	T
17	chr17_77631525	0	77631525	C	T
17	chr17_77633269	0	77633269	C	T
17	chr17_77634503	0	77634503	C	T
17	chr17_77637072	0	77637072	T	C
17	chr17_77637938	0	77637938	T	C
17	chr17_77641369	0	77641369	A	G
17	chr17_77653910	0	77653910	G	A
17	chr17_77663373	0	77663373	A	G
17	chr17_77683039	0	77683039	C	T
17	chr17_77683374	0	77683374	C	T
17	chr17_77683676	0	77683676	A	G
17	chr17_77686665	0	77686665	T	C
17	chr17_77694650	0	77694650	A	G
17	chr17_77695179	0	77695179	A	G
17	chr17_77696941	0	77696941	C	A
17	chr17_77701621	0	77701621	G	C
17	chr17_77705758	0	77705758	C	T
17	chr17_77712225	0	77712225	T	C
17	chr17_77720540	0	77720540	T	C
17	chr17_77723610	0	77723610	G	T
17	chr17_77727572	0	77727572	A	G
17	chr17_77731696	0	77731696	G	T
17	chr17_77733696	0	77733696	G	A
17	chr17_77735440	0	77735440	C	T
17	chr17_77736288	0	77736288	A	C
17	chr17_77741412	0	77741412	T	C
17	chr17_77741628	0	77741628	G	A
17	chr17_77744959	0	77744959	T	G
17	chr17_77750075	0	77750075	G	C
17	chr17_77754229	0	77754229	A	G
17	chr17_77754910	0	77754910	G	A
17	chr17_77755878	0	77755878	C	A
17	chr17_77763325	0	77763325	G	T
17	chr17_77763621	0	77763621	T	C
17	chr17_77765699	0	77765699	C	T
17	chr17_77771358	0	77771358	T	A
17	chr17_77806480	0	77806480	C	T
17	chr17_77809447	0	77809447	A	G
17	chr17_77811249	0	77811249	A	G
17	chr17_77816458	0	77816458	T	C
17	chr17_77817074	0	77817074	C	G
17	chr17_77818743	0	77818743	G	A
17	chr17_77821979	0	77821979	A	G
17	chr17_77822167	0	77822167	C	G
17	chr17_77822307	0	77822307	A	G
17	chr17_77823991	0	77823991	G	T
17	chr17_77833214	0	77833214	C	T
17	chr17_77839204	0	77839204	A	G
17	chr17_77842318	0	77842318	T	C
17	chr17_77844950	0	77844950	T	C
17	chr17_77849610	0	77849610	C	T
17	chr17_77850848	0	77850848	G	C
17	chr17_77867366	0	77867366	A	C
17	chr17_77871402	0	77871402	A	G
17	chr17_77885604	0	77885604	C	G
17	chr17_77887681	0	77887681	A	G
17	chr17_77894274	0	77894274	A	T
17	chr17_77915216	0	77915216	G	C
17	chr17_77919760	0	77919760	G	A
17	chr17_77920816	0	77920816	A	G
17	chr17_77925047	0	77925047	A	G
17	chr17_77927175	0	77927175	G	C
17	chr17_77929149	0	77929149	T	C
17	chr17_77929520	0	77929520	T	C
17	chr17_77936220	0	77936220	T	C
17	chr17_77936631	0	77936631	C	A
17	chr17_77943866	0	77943866	A	G
17	chr17_77947501	0	77947501	G	C
17	chr17_77950863	0	77950863	G	C
17	chr17_77962930	0	77962930	T	C
17	chr17_77964667	0	77964667	T	C
17	chr17_77964706	0	77964706	A	G
17	chr17_77964868	0	77964868	T	C
17	chr17_77965762	0	77965762	T	C
17	chr17_77970273	0	77970273	A	T
17	chr17_77975816	0	77975816	A	G
17	chr17_78003654	0	78003654	C	T
17	chr17_78006986	0	78006986	T	G
17	chr17_78007027	0	78007027	G	A
17	chr17_78011543	0	78011543	C	T
17	chr17_78013448	0	78013448	A	G
17	chr17_78028184	0	78028184	C	T
17	chr17_78041103	0	78041103	A	G
17	chr17_78050235	0	78050235	T	C
17	chr17_78058368	0	78058368	T	C
17	chr17_78059244	0	78059244	T	A
17	chr17_78074489	0	78074489	T	C
17	chr17_78075651	0	78075651	A	G
17	chr17_78076115	0	78076115	T	C
17	chr17_78076128	0	78076128	T	C
17	chr17_78077446	0	78077446	G	A
17	chr17_78077798	0	78077798	G	A
17	chr17_78084042	0	78084042	T	C
17	chr17_78084222	0	78084222	T	C
17	chr17_78090145	0	78090145	T	C
17	chr17_78091020	0	78091020	C	G
17	chr17_78110368	0	78110368	G	C
17	chr17_78112506	0	78112506	C	A
17	chr17_78123145	0	78123145	C	T
17	chr17_78133182	0	78133182	G	C
17	chr17_78135649	0	78135649	A	G
17	chr17_78141488	0	78141488	A	G
17	chr17_78142854	0	78142854	G	T
17	chr17_78142903	0	78142903	T	C
17	chr17_78145526	0	78145526	G	A
17	chr17_78147264	0	78147264	T	A
17	chr17_78150401	0	78150401	C	A
17	chr17_78150996	0	78150996	C	A
17	chr17_78151330	0	78151330	G	A
17	chr17_78153761	0	78153761	T	C
17	chr17_78157116	0	78157116	G	C
17	chr17_78158276	0	78158276	G	A
17	chr17_78158407	0	78158407	T	C
17	chr17_78158473	0	78158473	G	A
17	chr17_78158782	0	78158782	G	A
17	chr17_78166322	0	78166322	G	A
17	chr17_78168205	0	78168205	G	A
17	chr17_78171586	0	78171586	T	C
17	chr17_78172174	0	78172174	T	C
17	chr17_78176259	0	78176259	C	A
17	chr17_78189007	0	78189007	T	C
17	chr17_78190205	0	78190205	A	G
17	chr17_78191624	0	78191624	T	C
17	chr17_78203452	0	78203452	G	A
17	chr17_78205997	0	78205997	A	G
17	chr17_78206991	0	78206991	T	C
17	chr17_78215466	0	78215466	G	T
17	chr17_78215713	0	78215713	C	A
17	chr17_78217288	0	78217288	C	G
17	chr17_78224290	0	78224290	C	T
17	chr17_78228262	0	78228262	T	C
17	chr17_78229113	0	78229113	G	A
17	chr17_78232116	0	78232116	T	C
17	chr17_78237827	0	78237827	A	G
17	chr17_78240876	0	78240876	A	G
17	chr17_78242043	0	78242043	C	G
17	chr17_78254973	0	78254973	C	T
17	chr17_78257963	0	78257963	A	G
17	chr17_78260875	0	78260875	C	T
17	chr17_78281597	0	78281597	T	G
17	chr17_78285068	0	78285068	T	C
17	chr17_78285305	0	78285305	T	C
17	chr17_78285446	0	78285446	T	C
17	chr17_78287414	0	78287414	A	G
17	chr17_78299975	0	78299975	T	C
17	chr17_78307682	0	78307682	A	G
17	chr17_78320642	0	78320642	C	G
17	chr17_78321828	0	78321828	G	A
17	chr17_78328090	0	78328090	T	C
17	chr17_78335823	0	78335823	C	G
17	chr17_78342823	0	78342823	T	C
17	chr17_78349345	0	78349345	G	C
17	chr17_78352485	0	78352485	T	C
17	chr17_78354995	0	78354995	A	G
17	chr17_78367366	0	78367366	G	A
17	chr17_78369627	0	78369627	A	G
17	chr17_78389958	0	78389958	C	A
17	chr17_78394275	0	78394275	A	G
17	chr17_78395423	0	78395423	G	A
17	chr17_78405187	0	78405187	C	G
17	chr17_78406363	0	78406363	T	C
17	chr17_78407163	0	78407163	A	G
17	chr17_78414221	0	78414221	T	G
17	chr17_78417829	0	78417829	C	A
17	chr17_78419224	0	78419224	G	C
17	chr17_78421075	0	78421075	C	T
17	chr17_78431024	0	78431024	A	G
17	chr17_78439058	0	78439058	G	A
17	chr17_78439154	0	78439154	G	A
17	chr17_78440862	0	78440862	G	A
17	chr17_78443572	0	78443572	G	A
17	chr17_78447696	0	78447696	T	C
17	chr17_78451237	0	78451237	A	G
17	chr17_78451934	0	78451934	A	G
17	chr17_78454960	0	78454960	T	G
17	chr17_78458784	0	78458784	G	A
17	chr17_78463469	0	78463469	T	C
17	chr17_78466525	0	78466525	A	C
17	chr17_78476220	0	78476220	G	C
17	chr17_78483586	0	78483586	A	C
17	chr17_78483731	0	78483731	A	G
17	chr17_78498461	0	78498461	A	G
17	chr17_78506969	0	78506969	C	T
17	chr17_78507039	0	78507039	A	G
17	chr17_78510189	0	78510189	C	G
17	chr17_78511894	0	78511894	G	C
17	chr17_78513009	0	78513009	A	G
17	chr17_78517138	0	78517138	A	C
17	chr17_78518784	0	78518784	A	G
17	chr17_78519358	0	78519358	A	C
17	chr17_78521817	0	78521817	A	G
17	chr17_78522144	0	78522144	C	A
17	chr17_78524985	0	78524985	C	T
17	chr17_78533879	0	78533879	T	C
17	chr17_78544463	0	78544463	G	A
17	chr17_78553305	0	78553305	T	C
17	chr17_78563753	0	78563753	A	G
17	chr17_78563788	0	78563788	A	G
17	chr17_78567714	0	78567714	A	G
17	chr17_78572032	0	78572032	A	C
17	chr17_78572538	0	78572538	T	C
17	chr17_78573308	0	78573308	C	T
17	chr17_78583757	0	78583757	A	G
17	chr17_78587655	0	78587655	A	G
17	chr17_78587717	0	78587717	T	C
17	chr17_78591112	0	78591112	T	C
17	chr17_78591806	0	78591806	C	G
17	chr17_78592776	0	78592776	A	G
17	chr17_78594373	0	78594373	G	A
17	chr17_78599565	0	78599565	T	A
17	chr17_78600278	0	78600278	G	A
17	chr17_78601309	0	78601309	G	C
17	chr17_78607514	0	78607514	A	C
17	chr17_78608013	0	78608013	T	C
17	chr17_78609117	0	78609117	T	C
17	chr17_78617257	0	78617257	C	T
17	chr17_78618800	0	78618800	T	C
17	chr17_78619332	0	78619332	T	C
17	chr17_78620647	0	78620647	A	G
17	chr17_78624048	0	78624048	T	C
17	chr17_78633089	0	78633089	T	C
17	chr17_78635510	0	78635510	C	T
17	chr17_78644876	0	78644876	G	C
17	chr17_78647097	0	78647097	T	C
17	chr17_78653559	0	78653559	C	A
17	chr17_78654117	0	78654117	A	G
17	chr17_78656110	0	78656110	G	C
17	chr17_78656635	0	78656635	C	G
17	chr17_78658567	0	78658567	T	C
17	chr17_78661024	0	78661024	A	G
17	chr17_78661766	0	78661766	T	C
17	chr17_78663013	0	78663013	G	A
17	chr17_78664852	0	78664852	G	A
17	chr17_78669424	0	78669424	T	C
17	chr17_78669881	0	78669881	T	C
17	chr17_78672272	0	78672272	T	C
17	chr17_78680987	0	78680987	T	C
17	chr17_78684600	0	78684600	C	G
17	chr17_78693938	0	78693938	A	G
17	chr17_78694992	0	78694992	G	A
17	chr17_78695017	0	78695017	T	C
17	chr17_78702648	0	78702648	A	G
17	chr17_78720193	0	78720193	T	C
17	chr17_78721149	0	78721149	G	T
17	chr17_78722187	0	78722187	G	T
17	chr17_78727293	0	78727293	G	A
17	chr17_78731874	0	78731874	A	C
17	chr17_78735625	0	78735625	A	G
17	chr17_78736785	0	78736785	G	A
17	chr17_78749568	0	78749568	A	G
17	chr17_78760370	0	78760370	C	T
17	chr17_78766757	0	78766757	A	G
17	chr17_78768109	0	78768109	G	A
17	chr17_78768871	0	78768871	A	G
17	chr17_78773466	0	78773466	G	A
17	chr17_78775594	0	78775594	T	C
17	chr17_78781554	0	78781554	T	C
17	chr17_78782998	0	78782998	G	A
17	chr17_78783557	0	78783557	T	C
17	chr17_78797329	0	78797329	G	T
17	chr17_78803718	0	78803718	A	G
17	chr17_78804343	0	78804343	T	G
17	chr17_78805497	0	78805497	A	G
17	chr17_78810170	0	78810170	G	A
17	chr17_78818894	0	78818894	T	C
17	chr17_78820019	0	78820019	T	G
17	chr17_78824550	0	78824550	T	G
17	chr17_78826037	0	78826037	T	G
17	chr17_78827070	0	78827070	T	C
17	chr17_78829665	0	78829665	C	A
17	chr17_78829938	0	78829938	G	A
17	chr17_78831277	0	78831277	C	T
17	chr17_78837476	0	78837476	T	A
17	chr17_78843957	0	78843957	T	C
17	chr17_78850580	0	78850580	A	G
17	chr17_78852173	0	78852173	A	G
17	chr17_78852859	0	78852859	A	G
17	chr17_78862664	0	78862664	T	C
17	chr17_78865123	0	78865123	A	C
17	chr17_78868317	0	78868317	A	G
17	chr17_78868595	0	78868595	T	C
17	chr17_78872735	0	78872735	T	A
17	chr17_78873161	0	78873161	G	A
17	chr17_78876692	0	78876692	G	A
17	chr17_78877103	0	78877103	T	C
17	chr17_78878340	0	78878340	G	A
17	chr17_78881813	0	78881813	A	G
17	chr17_78881830	0	78881830	A	G
17	chr17_78892864	0	78892864	C	T
17	chr17_78893495	0	78893495	G	A
17	chr17_78905334	0	78905334	A	G
17	chr17_78905742	0	78905742	T	C
17	chr17_78907505	0	78907505	C	T
17	chr17_78918419	0	78918419	C	T
17	chr17_78921328	0	78921328	T	C
17	chr17_78925950	0	78925950	C	T
17	chr17_78926480	0	78926480	T	A
17	chr17_78937680	0	78937680	A	G
17	chr17_78939697	0	78939697	A	C
17	chr17_78941669	0	78941669	T	C
17	chr17_78950652	0	78950652	C	T
17	chr17_78952060	0	78952060	T	C
17	chr17_78952882	0	78952882	C	T
17	chr17_78954891	0	78954891	A	G
17	chr17_78955884	0	78955884	T	C
17	chr17_78956405	0	78956405	T	C
17	chr17_78957675	0	78957675	A	G
17	chr17_78969290	0	78969290	T	C
17	chr17_78970495	0	78970495	T	C
17	chr17_78972242	0	78972242	A	G
17	chr17_78978791	0	78978791	C	G
17	chr17_78979956	0	78979956	T	C
17	chr17_78988966	0	78988966	T	C
17	chr17_78988989	0	78988989	T	C
17	chr17_78993970	0	78993970	T	C
17	chr17_78995169	0	78995169	T	A
17	chr17_78997924	0	78997924	C	T
17	chr17_79003045	0	79003045	A	C
17	chr17_79017828	0	79017828	G	C
17	chr17_79021046	0	79021046	C	T
17	chr17_79022011	0	79022011	A	G
17	chr17_79025043	0	79025043	A	G
17	chr17_79025473	0	79025473	G	A
17	chr17_79036948	0	79036948	C	G
17	chr17_79037992	0	79037992	G	C
17	chr17_79054347	0	79054347	T	C
17	chr17_79056498	0	79056498	G	C
17	chr17_79056868	0	79056868	G	A
17	chr17_79058138	0	79058138	A	G
17	chr17_79065113	0	79065113	G	A
17	chr17_79068568	0	79068568	A	G
17	chr17_79072836	0	79072836	G	A
17	chr17_79102088	0	79102088	G	T
17	chr17_79106371	0	79106371	T	C
17	chr17_79109139	0	79109139	G	A
17	chr17_79120796	0	79120796	C	T
17	chr17_79123387	0	79123387	A	G
17	chr17_79125428	0	79125428	A	G
17	chr17_79140348	0	79140348	T	C
17	chr17_79153695	0	79153695	G	A
17	chr17_79156019	0	79156019	A	G
17	chr17_79159957	0	79159957	A	G
17	chr17_79161042	0	79161042	A	G
17	chr17_79172143	0	79172143	T	C
17	chr17_79173979	0	79173979	G	A
17	chr17_79174029	0	79174029	C	A
17	chr17_79174719	0	79174719	C	T
17	chr17_79176287	0	79176287	A	G
17	chr17_79189387	0	79189387	A	C
17	chr17_79191498	0	79191498	T	C
17	chr17_79192479	0	79192479	G	A
17	chr17_79203437	0	79203437	T	A
17	chr17_79205814	0	79205814	A	G
17	chr17_79207731	0	79207731	A	G
17	chr17_79210289	0	79210289	T	A
17	chr17_79211234	0	79211234	G	T
17	chr17_79215562	0	79215562	T	C
17	chr17_79238014	0	79238014	A	G
17	chr17_79247264	0	79247264	G	A
17	chr17_79250293	0	79250293	C	A
17	chr17_79250556	0	79250556	G	C
17	chr17_79255260	0	79255260	G	A
17	chr17_79261135	0	79261135	C	A
17	chr17_79264801	0	79264801	G	A
17	chr17_79265052	0	79265052	A	G
17	chr17_79269096	0	79269096	A	G
17	chr17_79273906	0	79273906	A	C
17	chr17_79277213	0	79277213	T	C
17	chr17_79278520	0	79278520	C	G
17	chr17_79280844	0	79280844	G	A
17	chr17_79285045	0	79285045	G	A
17	chr17_79302077	0	79302077	T	A
17	chr17_79307770	0	79307770	C	G
17	chr17_79315964	0	79315964	G	A
17	chr17_79325115	0	79325115	C	T
17	chr17_79325632	0	79325632	C	T
17	chr17_79327065	0	79327065	G	T
17	chr17_79332336	0	79332336	T	C
17	chr17_79337550	0	79337550	A	G
17	chr17_79341114	0	79341114	G	A
17	chr17_79349413	0	79349413	C	A
17	chr17_79358385	0	79358385	T	C
17	chr17_79360082	0	79360082	A	G
17	chr17_79360101	0	79360101	G	T
17	chr17_79362045	0	79362045	C	T
17	chr17_79366507	0	79366507	C	A
17	chr17_79386416	0	79386416	T	C
17	chr17_79388139	0	79388139	T	C
17	chr17_79390412	0	79390412	A	G
17	chr17_79395911	0	79395911	G	C
17	chr17_79396887	0	79396887	G	A
17	chr17_79398580	0	79398580	A	G
17	chr17_79404041	0	79404041	C	T
17	chr17_79410931	0	79410931	G	C
17	chr17_79415410	0	79415410	C	A
17	chr17_79415570	0	79415570	C	T
17	chr17_79416177	0	79416177	T	C
17	chr17_79418315	0	79418315	G	A
17	chr17_79440087	0	79440087	A	C
17	chr17_79444573	0	79444573	G	C
17	chr17_79451343	0	79451343	A	G
17	chr17_79458643	0	79458643	T	C
17	chr17_79459054	0	79459054	T	C
17	chr17_79472289	0	79472289	C	T
17	chr17_79473679	0	79473679	A	G
17	chr17_79485777	0	79485777	G	T
17	chr17_79491732	0	79491732	A	C
17	chr17_79491770	0	79491770	G	A
17	chr17_79498970	0	79498970	C	A
17	chr17_79500331	0	79500331	A	G
17	chr17_79508103	0	79508103	C	G
17	chr17_79508916	0	79508916	A	G
17	chr17_79508957	0	79508957	A	G
17	chr17_79511314	0	79511314	C	A
17	chr17_79515714	0	79515714	G	A
17	chr17_79516165	0	79516165	A	G
17	chr17_79516539	0	79516539	C	A
17	chr17_79517096	0	79517096	T	C
17	chr17_79517802	0	79517802	A	G
17	chr17_79520024	0	79520024	C	T
17	chr17_79521514	0	79521514	G	C
17	chr17_79523022	0	79523022	A	G
17	chr17_79527970	0	79527970	C	G
17	chr17_79529313	0	79529313	T	C
17	chr17_79538761	0	79538761	T	C
17	chr17_79540065	0	79540065	C	G
17	chr17_79546231	0	79546231	C	T
17	chr17_79549424	0	79549424	C	T
17	chr17_79555061	0	79555061	C	T
17	chr17_79557522	0	79557522	G	T
17	chr17_79560829	0	79560829	T	C
17	chr17_79563893	0	79563893	A	G
17	chr17_79570834	0	79570834	T	C
17	chr17_79572324	0	79572324	C	T
17	chr17_79577498	0	79577498	G	C
17	chr17_79584708	0	79584708	A	G
17	chr17_79588347	0	79588347	T	C
17	chr17_79594520	0	79594520	A	G
17	chr17_79597473	0	79597473	G	A
17	chr17_79598368	0	79598368	T	C
17	chr17_79611265	0	79611265	T	G
17	chr17_79620433	0	79620433	G	A
17	chr17_79622421	0	79622421	T	C
17	chr17_79641303	0	79641303	A	G
17	chr17_79644509	0	79644509	G	C
17	chr17_79646662	0	79646662	T	C
17	chr17_79649077	0	79649077	T	C
17	chr17_79649136	0	79649136	G	A
17	chr17_79653202	0	79653202	C	G
17	chr17_79668911	0	79668911	A	G
17	chr17_79671273	0	79671273	T	A
17	chr17_79677360	0	79677360	A	C
17	chr17_79678252	0	79678252	A	G
17	chr17_79689547	0	79689547	A	G
17	chr17_79697109	0	79697109	C	T
17	chr17_79706544	0	79706544	G	C
17	chr17_79708666	0	79708666	G	A
17	chr17_79714403	0	79714403	A	G
17	chr17_79729401	0	79729401	T	C
17	chr17_79729964	0	79729964	C	A
17	chr17_79738682	0	79738682	T	C
17	chr17_79741554	0	79741554	T	C
17	chr17_79748702	0	79748702	T	C
17	chr17_79760729	0	79760729	A	G
17	chr17_79764407	0	79764407	C	T
17	chr17_79767952	0	79767952	T	C
17	chr17_79773058	0	79773058	G	A
17	chr17_79776676	0	79776676	A	T
17	chr17_79817748	0	79817748	C	G
17	chr17_79819502	0	79819502	C	G
17	chr17_79821866	0	79821866	C	T
17	chr17_79824892	0	79824892	C	G
17	chr17_79832197	0	79832197	A	G
17	chr17_79851268	0	79851268	G	A
17	chr17_79853664	0	79853664	A	G
17	chr17_79857741	0	79857741	A	G
17	chr17_79858111	0	79858111	A	G
17	chr17_79863674	0	79863674	G	A
17	chr17_79865428	0	79865428	A	G
17	chr17_79872463	0	79872463	G	A
17	chr17_79883024	0	79883024	G	C
17	chr17_79883992	0	79883992	A	G
17	chr17_79884895	0	79884895	A	G
17	chr17_79886256	0	79886256	T	C
17	chr17_79889611	0	79889611	C	T
17	chr17_79898072	0	79898072	A	G
17	chr17_79906284	0	79906284	G	A
17	chr17_79917720	0	79917720	G	T
17	chr17_79919134	0	79919134	G	T
17	chr17_79920299	0	79920299	T	C
17	chr17_79924453	0	79924453	T	C
17	chr17_79929962	0	79929962	G	A
17	chr17_79942483	0	79942483	A	G
17	chr17_79945985	0	79945985	A	C
17	chr17_79947844	0	79947844	C	G
17	chr17_79954976	0	79954976	C	G
17	chr17_79955590	0	79955590	A	C
17	chr17_79956839	0	79956839	T	A
17	chr17_79972139	0	79972139	A	G
17	chr17_79978384	0	79978384	G	A
17	chr17_79984029	0	79984029	A	G
17	chr17_79984406	0	79984406	T	C
17	chr17_79986594	0	79986594	C	T
17	chr17_79987017	0	79987017	A	G
17	chr17_79987502	0	79987502	C	G
17	chr17_79990414	0	79990414	A	G
17	chr17_79992527	0	79992527	A	C
17	chr17_79997091	0	79997091	T	C
17	chr17_80001068	0	80001068	T	G
17	chr17_80004010	0	80004010	A	T
17	chr17_80005281	0	80005281	A	G
17	chr17_80014001	0	80014001	A	G
17	chr17_80015775	0	80015775	T	G
17	chr17_80015865	0	80015865	G	C
17	chr17_80024961	0	80024961	G	T
17	chr17_80032906	0	80032906	T	C
17	chr17_80033141	0	80033141	G	A
17	chr17_80035889	0	80035889	T	C
17	chr17_80038450	0	80038450	C	G
17	chr17_80041715	0	80041715	C	A
17	chr17_80045717	0	80045717	A	G
17	chr17_80045855	0	80045855	C	G
17	chr17_80045962	0	80045962	C	T
17	chr17_80053268	0	80053268	A	G
17	chr17_80053727	0	80053727	C	A
17	chr17_80059933	0	80059933	C	G
17	chr17_80063523	0	80063523	T	C
17	chr17_80064527	0	80064527	T	C
17	chr17_80064956	0	80064956	A	C
17	chr17_80065364	0	80065364	A	G
17	chr17_80067666	0	80067666	G	C
17	chr17_80070378	0	80070378	A	C
17	chr17_80073264	0	80073264	G	A
17	chr17_80073645	0	80073645	G	A
17	chr17_80088201	0	80088201	T	C
17	chr17_80090401	0	80090401	A	G
17	chr17_80090416	0	80090416	T	C
17	chr17_80090468	0	80090468	T	A
17	chr17_80092731	0	80092731	A	C
17	chr17_80092910	0	80092910	G	A
17	chr17_80103215	0	80103215	G	T
17	chr17_80108938	0	80108938	T	G
17	chr17_80116948	0	80116948	A	G
17	chr17_80120910	0	80120910	A	G
17	chr17_80123923	0	80123923	A	T
17	chr17_80129638	0	80129638	A	G
17	chr17_80132002	0	80132002	A	G
17	chr17_80132236	0	80132236	A	G
17	chr17_80137059	0	80137059	T	C
17	chr17_80138792	0	80138792	T	C
17	chr17_80141665	0	80141665	C	G
17	chr17_80142346	0	80142346	T	C
17	chr17_80144255	0	80144255	A	G
17	chr17_80146223	0	80146223	G	A
17	chr17_80150271	0	80150271	C	T
17	chr17_80154236	0	80154236	A	G
17	chr17_80154640	0	80154640	T	G
17	chr17_80156457	0	80156457	C	T
17	chr17_80159209	0	80159209	A	G
17	chr17_80163324	0	80163324	T	C
17	chr17_80164266	0	80164266	T	C
17	chr17_80166458	0	80166458	T	G
17	chr17_80170642	0	80170642	A	C
17	chr17_80189309	0	80189309	C	T
17	chr17_80190232	0	80190232	T	C
17	chr17_80191072	0	80191072	A	G
17	chr17_80192490	0	80192490	G	A
17	chr17_80204811	0	80204811	T	C
17	chr17_80208777	0	80208777	A	G
17	chr17_80213280	0	80213280	C	A
17	chr17_80218691	0	80218691	A	G
17	chr17_80229226	0	80229226	G	C
17	chr17_80251212	0	80251212	A	G
17	chr17_80251263	0	80251263	C	G
17	chr17_80252058	0	80252058	T	C
17	chr17_80253109	0	80253109	T	C
17	chr17_80253581	0	80253581	T	C
17	chr17_80255101	0	80255101	G	A
17	chr17_80260829	0	80260829	A	G
17	chr17_80263785	0	80263785	C	T
17	chr17_80266419	0	80266419	A	G
17	chr17_80276211	0	80276211	T	C
17	chr17_80277973	0	80277973	T	C
17	chr17_80280973	0	80280973	C	G
17	chr17_80289653	0	80289653	C	G
17	chr17_80294582	0	80294582	T	C
17	chr17_80303488	0	80303488	G	A
17	chr17_80313400	0	80313400	T	C
17	chr17_80330232	0	80330232	G	A
17	chr17_80331094	0	80331094	A	G
17	chr17_80335548	0	80335548	A	G
17	chr17_80341001	0	80341001	T	C
17	chr17_80344430	0	80344430	T	C
17	chr17_80346264	0	80346264	C	G
17	chr17_80395246	0	80395246	A	G
17	chr17_80411272	0	80411272	G	A
17	chr17_80418511	0	80418511	G	A
17	chr17_80419184	0	80419184	C	T
17	chr17_80425585	0	80425585	G	A
17	chr17_80425990	0	80425990	T	A
17	chr17_80428156	0	80428156	C	G
17	chr17_80429814	0	80429814	C	A
17	chr17_80429858	0	80429858	A	T
17	chr17_80429911	0	80429911	C	A
17	chr17_80430584	0	80430584	T	C
17	chr17_80434879	0	80434879	C	A
17	chr17_80437915	0	80437915	C	T
17	chr17_80443191	0	80443191	C	T
17	chr17_80443234	0	80443234	T	C
17	chr17_80443388	0	80443388	A	G
17	chr17_80444461	0	80444461	A	G
17	chr17_80457699	0	80457699	A	G
17	chr17_80460085	0	80460085	A	G
17	chr17_80466301	0	80466301	G	C
17	chr17_80469201	0	80469201	C	T
17	chr17_80471534	0	80471534	T	C
17	chr17_80472175	0	80472175	C	A
17	chr17_80472648	0	80472648	A	G
17	chr17_80477015	0	80477015	G	C
17	chr17_80478746	0	80478746	A	G
17	chr17_80478979	0	80478979	T	C
17	chr17_80481050	0	80481050	A	G
17	chr17_80490355	0	80490355	T	C
17	chr17_80495843	0	80495843	G	A
17	chr17_80497288	0	80497288	T	G
17	chr17_80500390	0	80500390	G	C
17	chr17_80505030	0	80505030	A	G
17	chr17_80509503	0	80509503	G	T
17	chr17_80512025	0	80512025	A	G
17	chr17_80517187	0	80517187	T	C
17	chr17_80519689	0	80519689	G	T
17	chr17_80522232	0	80522232	T	C
17	chr17_80530177	0	80530177	G	A
17	chr17_80533337	0	80533337	A	G
17	chr17_80535011	0	80535011	C	T
17	chr17_80541739	0	80541739	C	A
17	chr17_80554567	0	80554567	T	C
17	chr17_80555879	0	80555879	T	C
17	chr17_80563899	0	80563899	T	C
17	chr17_80565458	0	80565458	C	T
17	chr17_80567755	0	80567755	T	C
17	chr17_80567937	0	80567937	C	A
17	chr17_80578851	0	80578851	A	G
17	chr17_80582469	0	80582469	C	G
17	chr17_80592961	0	80592961	G	A
17	chr17_80598920	0	80598920	C	T
17	chr17_80604318	0	80604318	A	T
17	chr17_80604387	0	80604387	T	C
17	chr17_80615960	0	80615960	C	T
17	chr17_80616156	0	80616156	A	G
17	chr17_80620243	0	80620243	C	A
17	chr17_80621870	0	80621870	G	A
17	chr17_80622705	0	80622705	A	G
17	chr17_80625747	0	80625747	T	C
17	chr17_80626079	0	80626079	A	G
17	chr17_80629972	0	80629972	T	C
17	chr17_80638653	0	80638653	A	G
17	chr17_80643774	0	80643774	A	G
17	chr17_80657078	0	80657078	A	G
17	chr17_80664352	0	80664352	C	T
17	chr17_80665874	0	80665874	T	C
17	chr17_80669743	0	80669743	G	A
17	chr17_80675580	0	80675580	A	G
17	chr17_80683156	0	80683156	G	C
17	chr17_80684771	0	80684771	A	G
17	chr17_80689956	0	80689956	T	G
17	chr17_80699583	0	80699583	A	G
17	chr17_80700960	0	80700960	A	G
17	chr17_80701189	0	80701189	A	G
17	chr17_80704034	0	80704034	A	G
17	chr17_80705291	0	80705291	T	C
17	chr17_80711462	0	80711462	T	C
17	chr17_80711475	0	80711475	G	A
17	chr17_80722750	0	80722750	A	G
17	chr17_80730541	0	80730541	G	A
17	chr17_80737624	0	80737624	A	G
17	chr17_80737875	0	80737875	A	C
17	chr17_80746355	0	80746355	A	G
17	chr17_80746956	0	80746956	A	G
17	chr17_80748210	0	80748210	T	C
17	chr17_80749693	0	80749693	G	C
18	chr18_26864	0	26864	C	T
18	chr18_30341	0	30341	C	T
18	chr18_36333	0	36333	G	C
18	chr18_43644	0	43644	A	G
18	chr18_44021	0	44021	A	G
18	chr18_44024	0	44024	A	G
18	chr18_45880	0	45880	A	G
18	chr18_48461	0	48461	T	C
18	chr18_52094	0	52094	A	C
18	chr18_53326	0	53326	T	C
18	chr18_53761	0	53761	G	A
18	chr18_57028	0	57028	C	A
18	chr18_60539	0	60539	A	G
18	chr18_88239	0	88239	G	A
18	chr18_92228	0	92228	T	C
18	chr18_167925	0	167925	T	C
18	chr18_168812	0	168812	A	G
18	chr18_169625	0	169625	C	T
18	chr18_174281	0	174281	G	A
18	chr18_176591	0	176591	A	G
18	chr18_183289	0	183289	T	C
18	chr18_184031	0	184031	T	C
18	chr18_184621	0	184621	T	A
18	chr18_192159	0	192159	C	T
18	chr18_192998	0	192998	A	T
18	chr18_196439	0	196439	T	C
18	chr18_204705	0	204705	G	A
18	chr18_208232	0	208232	T	C
18	chr18_214011	0	214011	C	G
18	chr18_237462	0	237462	T	C
18	chr18_238241	0	238241	G	T
18	chr18_240391	0	240391	C	G
18	chr18_241133	0	241133	C	T
18	chr18_243621	0	243621	T	C
18	chr18_244989	0	244989	C	T
18	chr18_249082	0	249082	A	G
18	chr18_264925	0	264925	A	G
18	chr18_268748	0	268748	A	C
18	chr18_270060	0	270060	G	A
18	chr18_278673	0	278673	A	G
18	chr18_278738	0	278738	T	A
18	chr18_284883	0	284883	C	A
18	chr18_295762	0	295762	C	A
18	chr18_307981	0	307981	C	G
18	chr18_319408	0	319408	A	C
18	chr18_321642	0	321642	A	G
18	chr18_324961	0	324961	A	G
18	chr18_331459	0	331459	T	C
18	chr18_332488	0	332488	C	T
18	chr18_334332	0	334332	A	G
18	chr18_339229	0	339229	G	A
18	chr18_356554	0	356554	C	G
18	chr18_373000	0	373000	G	A
18	chr18_383695	0	383695	A	G
18	chr18_385246	0	385246	C	T
18	chr18_402830	0	402830	T	G
18	chr18_408449	0	408449	T	C
18	chr18_414307	0	414307	T	C
18	chr18_418341	0	418341	A	G
18	chr18_420228	0	420228	G	A
18	chr18_422800	0	422800	C	G
18	chr18_432455	0	432455	G	C
18	chr18_432724	0	432724	C	G
18	chr18_437286	0	437286	C	T
18	chr18_438215	0	438215	G	A
18	chr18_444984	0	444984	C	T
18	chr18_452986	0	452986	G	A
18	chr18_454167	0	454167	G	A
18	chr18_461368	0	461368	G	C
18	chr18_461700	0	461700	C	A
18	chr18_462169	0	462169	T	G
18	chr18_469562	0	469562	T	G
18	chr18_486216	0	486216	T	C
18	chr18_487608	0	487608	T	C
18	chr18_488534	0	488534	A	C
18	chr18_492384	0	492384	A	G
18	chr18_508232	0	508232	A	G
18	chr18_509770	0	509770	C	T
18	chr18_513269	0	513269	T	C
18	chr18_527921	0	527921	T	C
18	chr18_534753	0	534753	C	T
18	chr18_537785	0	537785	C	T
18	chr18_547938	0	547938	T	C
18	chr18_550107	0	550107	T	C
18	chr18_551517	0	551517	A	G
18	chr18_568992	0	568992	G	A
18	chr18_569698	0	569698	C	A
18	chr18_576417	0	576417	T	C
18	chr18_590640	0	590640	A	G
18	chr18_594653	0	594653	T	C
18	chr18_596639	0	596639	G	A
18	chr18_599141	0	599141	C	T
18	chr18_599255	0	599255	C	T
18	chr18_599913	0	599913	G	C
18	chr18_601256	0	601256	C	T
18	chr18_605904	0	605904	C	T
18	chr18_606063	0	606063	A	G
18	chr18_616777	0	616777	C	A
18	chr18_641314	0	641314	T	G
18	chr18_645996	0	645996	G	T
18	chr18_653934	0	653934	C	T
18	chr18_668507	0	668507	G	A
18	chr18_676075	0	676075	T	C
18	chr18_677098	0	677098	G	A
18	chr18_686080	0	686080	G	C
18	chr18_693395	0	693395	G	A
18	chr18_695005	0	695005	T	C
18	chr18_696788	0	696788	C	G
18	chr18_700063	0	700063	T	C
18	chr18_706734	0	706734	T	C
18	chr18_709738	0	709738	T	A
18	chr18_718607	0	718607	T	C
18	chr18_720668	0	720668	A	G
18	chr18_722029	0	722029	A	G
18	chr18_722083	0	722083	T	C
18	chr18_725023	0	725023	A	C
18	chr18_733141	0	733141	A	G
18	chr18_747578	0	747578	T	G
18	chr18_757322	0	757322	A	G
18	chr18_758720	0	758720	A	G
18	chr18_759783	0	759783	T	C
18	chr18_760074	0	760074	G	A
18	chr18_763766	0	763766	G	T
18	chr18_771679	0	771679	T	C
18	chr18_780225	0	780225	T	C
18	chr18_786470	0	786470	C	T
18	chr18_787560	0	787560	A	T
18	chr18_794456	0	794456	A	T
18	chr18_798499	0	798499	A	G
18	chr18_798970	0	798970	C	G
18	chr18_803988	0	803988	G	C
18	chr18_808480	0	808480	T	C
18	chr18_809860	0	809860	A	C
18	chr18_826790	0	826790	C	T
18	chr18_831785	0	831785	G	C
18	chr18_834052	0	834052	T	G
18	chr18_834300	0	834300	C	T
18	chr18_843374	0	843374	T	G
18	chr18_844343	0	844343	T	C
18	chr18_844693	0	844693	G	A
18	chr18_851901	0	851901	G	C
18	chr18_852655	0	852655	T	C
18	chr18_854276	0	854276	C	T
18	chr18_857811	0	857811	T	C
18	chr18_859107	0	859107	G	T
18	chr18_872494	0	872494	C	T
18	chr18_872622	0	872622	G	T
18	chr18_878074	0	878074	A	G
18	chr18_894944	0	894944	T	C
18	chr18_895648	0	895648	C	T
18	chr18_896091	0	896091	A	G
18	chr18_899139	0	899139	C	A
18	chr18_909505	0	909505	A	G
18	chr18_911171	0	911171	T	C
18	chr18_920967	0	920967	C	T
18	chr18_922505	0	922505	A	G
18	chr18_932902	0	932902	T	C
18	chr18_933773	0	933773	C	G
18	chr18_957108	0	957108	A	C
18	chr18_975040	0	975040	G	A
18	chr18_981437	0	981437	T	G
18	chr18_991031	0	991031	T	C
18	chr18_994814	0	994814	C	A
18	chr18_997185	0	997185	T	C
18	chr18_998932	0	998932	T	C
18	chr18_1010743	0	1010743	C	T
18	chr18_1014752	0	1014752	T	C
18	chr18_1015561	0	1015561	T	G
18	chr18_1018230	0	1018230	G	A
18	chr18_1037284	0	1037284	G	A
18	chr18_1048775	0	1048775	A	G
18	chr18_1048968	0	1048968	G	C
18	chr18_1052275	0	1052275	C	G
18	chr18_1058777	0	1058777	C	T
18	chr18_1078660	0	1078660	G	A
18	chr18_1079803	0	1079803	C	T
18	chr18_1081716	0	1081716	A	G
18	chr18_1082062	0	1082062	A	G
18	chr18_1084456	0	1084456	T	C
18	chr18_1084515	0	1084515	T	C
18	chr18_1095522	0	1095522	T	C
18	chr18_1103840	0	1103840	T	G
18	chr18_1104784	0	1104784	G	A
18	chr18_1137052	0	1137052	G	A
18	chr18_1140600	0	1140600	A	G
18	chr18_1148406	0	1148406	T	C
18	chr18_1149473	0	1149473	T	A
18	chr18_1153072	0	1153072	C	G
18	chr18_1158930	0	1158930	T	A
18	chr18_1159660	0	1159660	G	A
18	chr18_1163002	0	1163002	C	G
18	chr18_1215598	0	1215598	A	G
18	chr18_1218008	0	1218008	G	A
18	chr18_1227178	0	1227178	A	T
18	chr18_1234018	0	1234018	A	C
18	chr18_1239704	0	1239704	T	C
18	chr18_1241642	0	1241642	T	G
18	chr18_1242994	0	1242994	G	C
18	chr18_1243751	0	1243751	C	G
18	chr18_1245092	0	1245092	A	G
18	chr18_1245379	0	1245379	G	A
18	chr18_1246522	0	1246522	C	T
18	chr18_1258959	0	1258959	G	A
18	chr18_1267470	0	1267470	T	C
18	chr18_1273202	0	1273202	G	A
18	chr18_1281365	0	1281365	C	A
18	chr18_1284204	0	1284204	T	C
18	chr18_1285088	0	1285088	C	T
18	chr18_1285692	0	1285692	C	G
18	chr18_1294735	0	1294735	A	G
18	chr18_1322432	0	1322432	T	G
18	chr18_1333169	0	1333169	T	C
18	chr18_1333231	0	1333231	A	G
18	chr18_1333472	0	1333472	A	G
18	chr18_1339159	0	1339159	T	C
18	chr18_1342052	0	1342052	T	C
18	chr18_1344501	0	1344501	T	A
18	chr18_1345431	0	1345431	T	G
18	chr18_1348833	0	1348833	A	T
18	chr18_1354034	0	1354034	T	C
18	chr18_1355022	0	1355022	C	T
18	chr18_1361622	0	1361622	A	G
18	chr18_1367898	0	1367898	G	C
18	chr18_1375228	0	1375228	T	C
18	chr18_1384888	0	1384888	C	A
18	chr18_1385857	0	1385857	A	G
18	chr18_1396384	0	1396384	A	G
18	chr18_1396591	0	1396591	G	A
18	chr18_1398809	0	1398809	G	A
18	chr18_1399636	0	1399636	G	A
18	chr18_1404916	0	1404916	T	C
18	chr18_1406093	0	1406093	G	C
18	chr18_1408575	0	1408575	T	C
18	chr18_1412616	0	1412616	C	T
18	chr18_1428481	0	1428481	C	A
18	chr18_1432114	0	1432114	C	A
18	chr18_1449049	0	1449049	C	A
18	chr18_1450351	0	1450351	T	C
18	chr18_1455241	0	1455241	G	A
18	chr18_1458627	0	1458627	T	C
18	chr18_1459794	0	1459794	G	A
18	chr18_1478548	0	1478548	A	T
18	chr18_1479597	0	1479597	A	G
18	chr18_1487580	0	1487580	A	G
18	chr18_1492480	0	1492480	T	C
18	chr18_1496970	0	1496970	A	G
18	chr18_1498680	0	1498680	A	G
18	chr18_1499816	0	1499816	C	T
18	chr18_1500263	0	1500263	G	T
18	chr18_1501197	0	1501197	A	G
18	chr18_1505804	0	1505804	A	G
18	chr18_1505885	0	1505885	C	A
18	chr18_1507760	0	1507760	G	A
18	chr18_1508141	0	1508141	C	A
18	chr18_1509567	0	1509567	C	T
18	chr18_1510627	0	1510627	A	G
18	chr18_1514828	0	1514828	T	A
18	chr18_1529412	0	1529412	T	C
18	chr18_1529462	0	1529462	A	T
18	chr18_1529518	0	1529518	T	C
18	chr18_1529726	0	1529726	C	T
18	chr18_1534442	0	1534442	T	G
18	chr18_1537716	0	1537716	T	C
18	chr18_1553288	0	1553288	T	G
18	chr18_1555845	0	1555845	A	C
18	chr18_1564950	0	1564950	A	G
18	chr18_1569293	0	1569293	A	G
18	chr18_1583829	0	1583829	A	G
18	chr18_1590063	0	1590063	C	T
18	chr18_1598391	0	1598391	T	C
18	chr18_1602172	0	1602172	G	A
18	chr18_1605174	0	1605174	C	G
18	chr18_1605798	0	1605798	G	C
18	chr18_1606743	0	1606743	A	T
18	chr18_1611560	0	1611560	A	G
18	chr18_1611588	0	1611588	T	A
18	chr18_1615714	0	1615714	C	T
18	chr18_1623609	0	1623609	A	C
18	chr18_1628815	0	1628815	A	C
18	chr18_1629854	0	1629854	G	A
18	chr18_1633244	0	1633244	T	C
18	chr18_1642938	0	1642938	C	A
18	chr18_1644548	0	1644548	C	T
18	chr18_1645236	0	1645236	C	G
18	chr18_1647737	0	1647737	A	T
18	chr18_1653930	0	1653930	T	C
18	chr18_1660446	0	1660446	A	G
18	chr18_1661445	0	1661445	C	T
18	chr18_1672240	0	1672240	A	G
18	chr18_1672608	0	1672608	G	A
18	chr18_1683352	0	1683352	T	C
18	chr18_1696224	0	1696224	T	C
18	chr18_1706402	0	1706402	T	G
18	chr18_1717301	0	1717301	C	T
18	chr18_1723971	0	1723971	G	A
18	chr18_1735022	0	1735022	C	T
18	chr18_1743990	0	1743990	A	T
18	chr18_1748285	0	1748285	G	C
18	chr18_1753103	0	1753103	A	G
18	chr18_1755148	0	1755148	G	A
18	chr18_1756947	0	1756947	A	C
18	chr18_1757979	0	1757979	A	G
18	chr18_1760381	0	1760381	A	T
18	chr18_1761811	0	1761811	T	A
18	chr18_1788333	0	1788333	C	A
18	chr18_1791125	0	1791125	A	G
18	chr18_1792614	0	1792614	G	A
18	chr18_1797380	0	1797380	A	G
18	chr18_1798958	0	1798958	C	A
18	chr18_1802195	0	1802195	T	C
18	chr18_1806855	0	1806855	A	G
18	chr18_1806898	0	1806898	C	T
18	chr18_1818706	0	1818706	C	T
18	chr18_1833109	0	1833109	A	C
18	chr18_1834988	0	1834988	A	G
18	chr18_1836101	0	1836101	A	G
18	chr18_1836604	0	1836604	G	A
18	chr18_1842272	0	1842272	T	C
18	chr18_1849814	0	1849814	G	A
18	chr18_1856573	0	1856573	G	A
18	chr18_1867456	0	1867456	A	G
18	chr18_1876268	0	1876268	A	G
18	chr18_1878228	0	1878228	C	T
18	chr18_1879766	0	1879766	A	G
18	chr18_1886915	0	1886915	C	T
18	chr18_1887085	0	1887085	A	G
18	chr18_1895542	0	1895542	A	T
18	chr18_1896803	0	1896803	A	C
18	chr18_1896847	0	1896847	T	G
18	chr18_1902114	0	1902114	C	G
18	chr18_1903689	0	1903689	C	G
18	chr18_1908313	0	1908313	C	T
18	chr18_1910286	0	1910286	T	C
18	chr18_1910471	0	1910471	G	C
18	chr18_1912271	0	1912271	G	A
18	chr18_1915684	0	1915684	A	G
18	chr18_1917688	0	1917688	T	C
18	chr18_1918796	0	1918796	T	C
18	chr18_1932128	0	1932128	T	G
18	chr18_1935022	0	1935022	T	G
18	chr18_1973108	0	1973108	A	G
18	chr18_1976601	0	1976601	G	C
18	chr18_1977781	0	1977781	C	G
18	chr18_1978622	0	1978622	C	G
18	chr18_1987082	0	1987082	C	A
18	chr18_1989000	0	1989000	C	T
18	chr18_1991193	0	1991193	C	G
18	chr18_1993480	0	1993480	T	C
18	chr18_1994074	0	1994074	A	C
18	chr18_2002616	0	2002616	A	C
18	chr18_2004882	0	2004882	T	C
18	chr18_2007552	0	2007552	T	C
18	chr18_2028525	0	2028525	C	G
18	chr18_2033438	0	2033438	T	C
18	chr18_2040796	0	2040796	A	G
18	chr18_2047683	0	2047683	T	G
18	chr18_2062171	0	2062171	G	A
18	chr18_2065834	0	2065834	A	C
18	chr18_2067944	0	2067944	G	A
18	chr18_2070947	0	2070947	T	C
18	chr18_2073734	0	2073734	G	T
18	chr18_2077641	0	2077641	C	G
18	chr18_2093951	0	2093951	A	C
18	chr18_2095868	0	2095868	G	A
18	chr18_2104501	0	2104501	G	T
18	chr18_2118481	0	2118481	G	C
18	chr18_2118549	0	2118549	T	C
18	chr18_2129419	0	2129419	G	A
18	chr18_2135565	0	2135565	A	C
18	chr18_2136470	0	2136470	G	A
18	chr18_2137788	0	2137788	A	G
18	chr18_2139011	0	2139011	T	C
18	chr18_2146588	0	2146588	A	G
18	chr18_2150408	0	2150408	A	G
18	chr18_2151447	0	2151447	C	T
18	chr18_2153840	0	2153840	A	G
18	chr18_2156553	0	2156553	A	G
18	chr18_2163478	0	2163478	C	T
18	chr18_2168079	0	2168079	C	T
18	chr18_2173234	0	2173234	G	A
18	chr18_2173287	0	2173287	C	G
18	chr18_2173554	0	2173554	A	G
18	chr18_2183128	0	2183128	T	G
18	chr18_2193957	0	2193957	T	C
18	chr18_2196261	0	2196261	G	A
18	chr18_2197252	0	2197252	A	G
18	chr18_2206146	0	2206146	T	C
18	chr18_2212909	0	2212909	C	T
18	chr18_2229807	0	2229807	A	G
18	chr18_2234229	0	2234229	T	G
18	chr18_2239142	0	2239142	G	A
18	chr18_2247525	0	2247525	A	G
18	chr18_2260319	0	2260319	T	C
18	chr18_2264887	0	2264887	A	C
18	chr18_2272199	0	2272199	T	C
18	chr18_2276842	0	2276842	T	A
18	chr18_2280223	0	2280223	A	G
18	chr18_2280276	0	2280276	A	G
18	chr18_2287847	0	2287847	G	A
18	chr18_2290126	0	2290126	A	G
18	chr18_2292947	0	2292947	A	G
18	chr18_2299273	0	2299273	A	C
18	chr18_2300726	0	2300726	A	G
18	chr18_2303775	0	2303775	T	A
18	chr18_2317898	0	2317898	G	A
18	chr18_2333081	0	2333081	T	G
18	chr18_2335728	0	2335728	G	T
18	chr18_2337105	0	2337105	C	T
18	chr18_2341300	0	2341300	A	G
18	chr18_2347568	0	2347568	A	G
18	chr18_2369654	0	2369654	T	A
18	chr18_2373079	0	2373079	A	G
18	chr18_2377181	0	2377181	C	G
18	chr18_2379022	0	2379022	T	C
18	chr18_2385061	0	2385061	T	C
18	chr18_2385542	0	2385542	A	G
18	chr18_2397781	0	2397781	G	T
18	chr18_2405470	0	2405470	A	G
18	chr18_2409583	0	2409583	G	C
18	chr18_2410756	0	2410756	G	C
18	chr18_2423104	0	2423104	T	G
18	chr18_2425072	0	2425072	G	A
18	chr18_2430732	0	2430732	G	A
18	chr18_2434184	0	2434184	A	G
18	chr18_2440020	0	2440020	A	G
18	chr18_2447787	0	2447787	G	T
18	chr18_2453446	0	2453446	A	G
18	chr18_2456952	0	2456952	T	C
18	chr18_2458141	0	2458141	A	G
18	chr18_2458308	0	2458308	T	C
18	chr18_2474735	0	2474735	G	A
18	chr18_2483436	0	2483436	G	A
18	chr18_2486796	0	2486796	A	G
18	chr18_2493967	0	2493967	A	G
18	chr18_2499662	0	2499662	T	C
18	chr18_2501877	0	2501877	A	G
18	chr18_2508870	0	2508870	C	T
18	chr18_2513265	0	2513265	T	C
18	chr18_2515419	0	2515419	A	G
18	chr18_2533579	0	2533579	A	G
18	chr18_2536624	0	2536624	A	T
18	chr18_2543735	0	2543735	A	G
18	chr18_2547738	0	2547738	T	C
18	chr18_2554167	0	2554167	A	G
18	chr18_2557287	0	2557287	A	G
18	chr18_2560118	0	2560118	A	G
18	chr18_2561357	0	2561357	A	G
18	chr18_2562386	0	2562386	C	T
18	chr18_2567915	0	2567915	G	C
18	chr18_2569831	0	2569831	A	G
18	chr18_2571209	0	2571209	T	C
18	chr18_2594011	0	2594011	A	G
18	chr18_2594190	0	2594190	G	T
18	chr18_2594470	0	2594470	T	C
18	chr18_2597060	0	2597060	C	A
18	chr18_2598396	0	2598396	A	G
18	chr18_2609981	0	2609981	C	G
18	chr18_2615994	0	2615994	A	G
18	chr18_2634023	0	2634023	G	A
18	chr18_2645695	0	2645695	T	C
18	chr18_2661801	0	2661801	G	C
18	chr18_2666149	0	2666149	C	T
18	chr18_2671230	0	2671230	G	A
18	chr18_2677248	0	2677248	C	T
18	chr18_2677358	0	2677358	C	G
18	chr18_2680151	0	2680151	A	G
18	chr18_2682136	0	2682136	A	C
18	chr18_2689533	0	2689533	T	C
18	chr18_2695498	0	2695498	C	G
18	chr18_2698629	0	2698629	C	T
18	chr18_2705390	0	2705390	T	C
18	chr18_2705438	0	2705438	A	C
18	chr18_2707000	0	2707000	T	C
18	chr18_2708536	0	2708536	G	A
18	chr18_2708758	0	2708758	A	G
18	chr18_2720314	0	2720314	A	G
18	chr18_2727743	0	2727743	G	C
18	chr18_2730215	0	2730215	C	A
18	chr18_2735257	0	2735257	A	C
18	chr18_2735292	0	2735292	A	G
18	chr18_2744375	0	2744375	T	C
18	chr18_2745767	0	2745767	C	A
18	chr18_2746941	0	2746941	T	C
18	chr18_2747600	0	2747600	T	C
18	chr18_2750932	0	2750932	C	T
18	chr18_2754469	0	2754469	A	G
18	chr18_2760656	0	2760656	C	T
18	chr18_2770631	0	2770631	A	G
18	chr18_2779824	0	2779824	T	C
18	chr18_2780065	0	2780065	T	C
18	chr18_2782878	0	2782878	T	G
18	chr18_2793764	0	2793764	A	C
18	chr18_2795328	0	2795328	A	G
18	chr18_2795369	0	2795369	A	G
18	chr18_2804040	0	2804040	C	A
18	chr18_2807931	0	2807931	G	T
18	chr18_2824061	0	2824061	A	G
18	chr18_2824861	0	2824861	C	G
18	chr18_2825678	0	2825678	G	C
18	chr18_2826985	0	2826985	G	A
18	chr18_2836952	0	2836952	C	T
18	chr18_2844411	0	2844411	C	G
18	chr18_2846223	0	2846223	A	G
18	chr18_2847766	0	2847766	G	A
18	chr18_2851321	0	2851321	C	T
18	chr18_2854266	0	2854266	G	A
18	chr18_2854759	0	2854759	G	A
18	chr18_2854826	0	2854826	T	C
18	chr18_2855946	0	2855946	A	C
18	chr18_2863667	0	2863667	A	G
18	chr18_2879018	0	2879018	A	G
18	chr18_2881911	0	2881911	C	T
18	chr18_2882506	0	2882506	A	G
18	chr18_2895772	0	2895772	G	A
18	chr18_2900241	0	2900241	C	T
18	chr18_2908388	0	2908388	G	T
18	chr18_2920661	0	2920661	G	A
18	chr18_2920780	0	2920780	C	T
18	chr18_2923245	0	2923245	C	G
18	chr18_2927421	0	2927421	A	G
18	chr18_2939929	0	2939929	T	C
18	chr18_2948970	0	2948970	C	T
18	chr18_2949680	0	2949680	A	G
18	chr18_2955326	0	2955326	C	T
18	chr18_2958733	0	2958733	C	G
18	chr18_2965231	0	2965231	C	G
18	chr18_2967840	0	2967840	A	G
18	chr18_2973241	0	2973241	G	A
18	chr18_2973412	0	2973412	C	T
18	chr18_2980042	0	2980042	A	T
18	chr18_2981050	0	2981050	T	G
18	chr18_2981814	0	2981814	A	G
18	chr18_2987115	0	2987115	G	T
18	chr18_2993321	0	2993321	C	T
18	chr18_3000410	0	3000410	G	T
18	chr18_3029825	0	3029825	T	G
18	chr18_3038703	0	3038703	G	C
18	chr18_3041242	0	3041242	A	G
18	chr18_3043566	0	3043566	C	T
18	chr18_3044296	0	3044296	T	C
18	chr18_3050333	0	3050333	A	G
18	chr18_3058619	0	3058619	C	T
18	chr18_3063828	0	3063828	T	C
18	chr18_3072647	0	3072647	T	C
18	chr18_3075364	0	3075364	A	C
18	chr18_3091539	0	3091539	A	G
18	chr18_3100248	0	3100248	G	A
18	chr18_3107780	0	3107780	G	C
18	chr18_3109630	0	3109630	C	T
18	chr18_3116010	0	3116010	T	C
18	chr18_3121914	0	3121914	A	C
18	chr18_3122720	0	3122720	C	G
18	chr18_3123439	0	3123439	A	G
18	chr18_3135744	0	3135744	A	G
18	chr18_3141592	0	3141592	A	G
18	chr18_3150290	0	3150290	A	G
18	chr18_3153640	0	3153640	T	C
18	chr18_3156478	0	3156478	A	G
18	chr18_3182403	0	3182403	A	G
18	chr18_3183390	0	3183390	T	C
18	chr18_3184158	0	3184158	T	C
18	chr18_3188296	0	3188296	G	C
18	chr18_3191613	0	3191613	A	G
18	chr18_3197404	0	3197404	T	A
18	chr18_3200933	0	3200933	A	C
18	chr18_3203890	0	3203890	C	T
18	chr18_3208958	0	3208958	G	A
18	chr18_3216909	0	3216909	A	G
18	chr18_3222627	0	3222627	G	A
18	chr18_3225223	0	3225223	G	C
18	chr18_3242061	0	3242061	C	T
18	chr18_3244781	0	3244781	T	C
18	chr18_3245421	0	3245421	A	G
18	chr18_3246920	0	3246920	T	C
18	chr18_3252338	0	3252338	G	C
18	chr18_3285779	0	3285779	C	G
18	chr18_3286760	0	3286760	C	T
18	chr18_3288736	0	3288736	C	T
18	chr18_3294022	0	3294022	T	A
18	chr18_3297538	0	3297538	C	G
18	chr18_3309981	0	3309981	T	C
18	chr18_3318827	0	3318827	C	A
18	chr18_3326827	0	3326827	T	A
18	chr18_3334381	0	3334381	G	A
18	chr18_3339380	0	3339380	G	C
18	chr18_3348409	0	3348409	G	A
18	chr18_3356192	0	3356192	C	T
18	chr18_3372616	0	3372616	C	T
18	chr18_3373279	0	3373279	G	A
18	chr18_3388987	0	3388987	C	T
18	chr18_3389524	0	3389524	T	C
18	chr18_3468795	0	3468795	T	C
18	chr18_3470174	0	3470174	C	G
18	chr18_3471210	0	3471210	G	A
18	chr18_3485630	0	3485630	A	G
18	chr18_3486706	0	3486706	G	A
18	chr18_3514790	0	3514790	G	C
18	chr18_3537721	0	3537721	C	A
18	chr18_3545077	0	3545077	T	C
18	chr18_3547150	0	3547150	C	G
18	chr18_3550949	0	3550949	A	G
18	chr18_3554628	0	3554628	A	G
18	chr18_3557181	0	3557181	T	C
18	chr18_3563252	0	3563252	A	G
18	chr18_3566040	0	3566040	T	A
18	chr18_3572509	0	3572509	G	A
18	chr18_3589617	0	3589617	T	C
18	chr18_3593008	0	3593008	T	C
18	chr18_3593015	0	3593015	T	C
18	chr18_3596805	0	3596805	A	G
18	chr18_3602739	0	3602739	G	T
18	chr18_3607034	0	3607034	G	A
18	chr18_3607587	0	3607587	A	T
18	chr18_3610544	0	3610544	G	A
18	chr18_3611673	0	3611673	G	A
18	chr18_3613772	0	3613772	C	T
18	chr18_3621769	0	3621769	A	G
18	chr18_3626200	0	3626200	G	A
18	chr18_3626647	0	3626647	A	G
18	chr18_3643750	0	3643750	C	T
18	chr18_3653841	0	3653841	G	A
18	chr18_3657385	0	3657385	C	A
18	chr18_3662091	0	3662091	C	T
18	chr18_3668259	0	3668259	G	A
18	chr18_3690751	0	3690751	C	T
18	chr18_3693072	0	3693072	A	G
18	chr18_3693197	0	3693197	G	T
18	chr18_3694589	0	3694589	C	A
18	chr18_3700433	0	3700433	G	C
18	chr18_3710259	0	3710259	C	T
18	chr18_3717185	0	3717185	C	A
18	chr18_3719345	0	3719345	C	G
18	chr18_3719417	0	3719417	T	A
18	chr18_3720933	0	3720933	G	T
18	chr18_3723622	0	3723622	A	C
18	chr18_3731928	0	3731928	G	A
18	chr18_3733218	0	3733218	T	C
18	chr18_3743616	0	3743616	C	T
18	chr18_3744209	0	3744209	C	T
18	chr18_3747846	0	3747846	A	G
18	chr18_3755316	0	3755316	A	G
18	chr18_3757245	0	3757245	T	C
18	chr18_3759353	0	3759353	C	T
18	chr18_3761129	0	3761129	T	C
18	chr18_3780925	0	3780925	G	A
18	chr18_3797656	0	3797656	A	G
18	chr18_3812709	0	3812709	G	A
18	chr18_3821225	0	3821225	C	T
18	chr18_3822857	0	3822857	T	G
18	chr18_3826880	0	3826880	T	C
18	chr18_3827382	0	3827382	C	T
18	chr18_3842651	0	3842651	T	C
18	chr18_3843246	0	3843246	A	G
18	chr18_3845341	0	3845341	A	G
18	chr18_3852912	0	3852912	A	G
18	chr18_3853435	0	3853435	G	A
18	chr18_3870668	0	3870668	A	C
18	chr18_3873577	0	3873577	C	T
18	chr18_3876963	0	3876963	T	C
18	chr18_3877255	0	3877255	G	C
18	chr18_3880336	0	3880336	C	G
18	chr18_3881104	0	3881104	T	C
18	chr18_3889521	0	3889521	T	C
18	chr18_3890039	0	3890039	G	T
18	chr18_3899282	0	3899282	T	C
18	chr18_3901421	0	3901421	T	C
18	chr18_3907909	0	3907909	G	A
18	chr18_3915578	0	3915578	T	C
18	chr18_3927716	0	3927716	A	C
18	chr18_3951387	0	3951387	G	A
18	chr18_3954790	0	3954790	T	C
18	chr18_3957004	0	3957004	A	T
18	chr18_3965728	0	3965728	C	T
18	chr18_3978964	0	3978964	T	C
18	chr18_3980502	0	3980502	T	C
18	chr18_3995089	0	3995089	A	G
18	chr18_3995858	0	3995858	G	A
18	chr18_3996451	0	3996451	T	C
18	chr18_3999411	0	3999411	A	G
18	chr18_4001986	0	4001986	A	C
18	chr18_4004951	0	4004951	T	C
18	chr18_4013650	0	4013650	T	C
18	chr18_4017601	0	4017601	G	A
18	chr18_4025186	0	4025186	T	C
18	chr18_4026763	0	4026763	T	C
18	chr18_4032059	0	4032059	T	C
18	chr18_4037164	0	4037164	C	T
18	chr18_4062391	0	4062391	C	T
18	chr18_4063770	0	4063770	A	G
18	chr18_4065674	0	4065674	C	A
18	chr18_4072109	0	4072109	T	C
18	chr18_4077735	0	4077735	C	T
18	chr18_4077954	0	4077954	C	G
18	chr18_4093919	0	4093919	T	C
18	chr18_4096320	0	4096320	A	C
18	chr18_4096599	0	4096599	T	C
18	chr18_4097785	0	4097785	T	C
18	chr18_4103638	0	4103638	T	C
18	chr18_4112552	0	4112552	T	C
18	chr18_4115017	0	4115017	T	C
18	chr18_4115499	0	4115499	T	C
18	chr18_4119052	0	4119052	G	C
18	chr18_4130069	0	4130069	A	G
18	chr18_4145295	0	4145295	C	T
18	chr18_4153949	0	4153949	G	A
18	chr18_4157929	0	4157929	G	A
18	chr18_4159062	0	4159062	C	T
18	chr18_4159506	0	4159506	G	A
18	chr18_4166332	0	4166332	A	G
18	chr18_4167257	0	4167257	A	G
18	chr18_4173557	0	4173557	T	C
18	chr18_4173996	0	4173996	T	C
18	chr18_4192012	0	4192012	G	T
18	chr18_4195740	0	4195740	A	C
18	chr18_4197588	0	4197588	T	G
18	chr18_4205674	0	4205674	G	A
18	chr18_4212351	0	4212351	A	G
18	chr18_4213008	0	4213008	T	C
18	chr18_4213475	0	4213475	A	G
18	chr18_4225548	0	4225548	T	C
18	chr18_4242648	0	4242648	T	C
18	chr18_4249726	0	4249726	G	T
18	chr18_4250240	0	4250240	C	G
18	chr18_4252944	0	4252944	G	T
18	chr18_4254154	0	4254154	T	C
18	chr18_4256610	0	4256610	C	T
18	chr18_4264157	0	4264157	T	C
18	chr18_4266559	0	4266559	T	C
18	chr18_4267167	0	4267167	A	G
18	chr18_4275602	0	4275602	G	A
18	chr18_4276308	0	4276308	C	T
18	chr18_4276961	0	4276961	G	A
18	chr18_4288351	0	4288351	T	C
18	chr18_4288651	0	4288651	T	C
18	chr18_4292256	0	4292256	C	G
18	chr18_4295583	0	4295583	T	A
18	chr18_4305113	0	4305113	C	T
18	chr18_4305980	0	4305980	C	A
18	chr18_4309834	0	4309834	G	C
18	chr18_4311245	0	4311245	A	G
18	chr18_4311810	0	4311810	G	T
18	chr18_4313425	0	4313425	C	A
18	chr18_4325464	0	4325464	A	G
18	chr18_4326158	0	4326158	G	A
18	chr18_4328432	0	4328432	A	G
18	chr18_4334815	0	4334815	G	C
18	chr18_4340381	0	4340381	A	G
18	chr18_4347522	0	4347522	T	G
18	chr18_4353580	0	4353580	G	T
18	chr18_4356068	0	4356068	G	A
18	chr18_4360856	0	4360856	T	C
18	chr18_4363128	0	4363128	T	G
18	chr18_4365283	0	4365283	C	T
18	chr18_4372692	0	4372692	T	C
18	chr18_4382307	0	4382307	C	T
18	chr18_4384973	0	4384973	T	C
18	chr18_4388451	0	4388451	A	G
18	chr18_4395357	0	4395357	G	A
18	chr18_4395780	0	4395780	T	C
18	chr18_4396586	0	4396586	C	T
18	chr18_4406025	0	4406025	T	C
18	chr18_4408613	0	4408613	A	G
18	chr18_4411174	0	4411174	C	G
18	chr18_4411928	0	4411928	G	A
18	chr18_4412129	0	4412129	G	T
18	chr18_4413956	0	4413956	C	T
18	chr18_4416005	0	4416005	T	G
18	chr18_4421365	0	4421365	C	T
18	chr18_4430933	0	4430933	C	T
18	chr18_4432051	0	4432051	C	T
18	chr18_4432981	0	4432981	T	C
18	chr18_4439702	0	4439702	G	T
18	chr18_4441372	0	4441372	G	A
18	chr18_4444555	0	4444555	C	T
18	chr18_4446011	0	4446011	A	G
18	chr18_4455092	0	4455092	G	C
18	chr18_4455960	0	4455960	T	C
18	chr18_4457572	0	4457572	T	C
18	chr18_4458276	0	4458276	A	G
18	chr18_4461391	0	4461391	G	A
18	chr18_4462561	0	4462561	T	C
18	chr18_4464901	0	4464901	T	C
18	chr18_4465300	0	4465300	A	G
18	chr18_4473401	0	4473401	G	A
18	chr18_4479664	0	4479664	C	T
18	chr18_4481988	0	4481988	G	A
18	chr18_4482704	0	4482704	T	G
18	chr18_4498626	0	4498626	T	C
18	chr18_4499234	0	4499234	G	A
18	chr18_4508392	0	4508392	A	G
18	chr18_4512633	0	4512633	G	A
18	chr18_4525846	0	4525846	G	A
18	chr18_4532512	0	4532512	T	C
18	chr18_4537804	0	4537804	G	T
18	chr18_4544640	0	4544640	G	A
18	chr18_4559497	0	4559497	T	C
18	chr18_4562888	0	4562888	C	T
18	chr18_4566430	0	4566430	A	G
18	chr18_4580778	0	4580778	C	T
18	chr18_4583803	0	4583803	T	A
18	chr18_4588771	0	4588771	C	T
18	chr18_4588849	0	4588849	C	T
18	chr18_4592645	0	4592645	A	C
18	chr18_4592742	0	4592742	G	A
18	chr18_4599723	0	4599723	A	G
18	chr18_4601138	0	4601138	T	C
18	chr18_4605308	0	4605308	C	T
18	chr18_4607740	0	4607740	C	T
18	chr18_4614323	0	4614323	G	T
18	chr18_4622459	0	4622459	G	A
18	chr18_4626329	0	4626329	T	A
18	chr18_4627482	0	4627482	A	C
18	chr18_4630481	0	4630481	G	A
18	chr18_4630503	0	4630503	C	T
18	chr18_4634691	0	4634691	T	C
18	chr18_4634711	0	4634711	G	A
18	chr18_4636972	0	4636972	T	C
18	chr18_4641319	0	4641319	A	C
18	chr18_4641708	0	4641708	T	C
18	chr18_4642626	0	4642626	T	C
18	chr18_4649753	0	4649753	G	A
18	chr18_4659689	0	4659689	A	T
18	chr18_4664613	0	4664613	T	C
18	chr18_4686259	0	4686259	G	T
18	chr18_4688639	0	4688639	T	C
18	chr18_4699312	0	4699312	G	A
18	chr18_4704773	0	4704773	T	C
18	chr18_4705668	0	4705668	A	C
18	chr18_4716787	0	4716787	A	G
18	chr18_4720404	0	4720404	T	C
18	chr18_4723146	0	4723146	C	G
18	chr18_4726921	0	4726921	A	T
18	chr18_4727053	0	4727053	A	C
18	chr18_4738640	0	4738640	G	A
18	chr18_4739199	0	4739199	A	G
18	chr18_4750032	0	4750032	A	C
18	chr18_4752159	0	4752159	G	A
18	chr18_4752259	0	4752259	G	A
18	chr18_4752319	0	4752319	A	G
18	chr18_4752719	0	4752719	G	A
18	chr18_4752784	0	4752784	C	T
18	chr18_4757147	0	4757147	G	A
18	chr18_4758609	0	4758609	G	A
18	chr18_4761268	0	4761268	A	C
18	chr18_4763991	0	4763991	T	C
18	chr18_4764413	0	4764413	G	A
18	chr18_4773117	0	4773117	G	A
18	chr18_4777173	0	4777173	T	C
18	chr18_4779066	0	4779066	A	G
18	chr18_4779493	0	4779493	C	G
18	chr18_4780342	0	4780342	A	G
18	chr18_4785733	0	4785733	T	C
18	chr18_4787381	0	4787381	G	A
18	chr18_4787863	0	4787863	G	A
18	chr18_4793208	0	4793208	A	C
18	chr18_4799131	0	4799131	C	A
18	chr18_4800907	0	4800907	T	C
18	chr18_4802122	0	4802122	T	G
18	chr18_4803249	0	4803249	C	T
18	chr18_4814248	0	4814248	A	G
18	chr18_4829296	0	4829296	C	T
18	chr18_4832134	0	4832134	C	A
18	chr18_4844895	0	4844895	T	G
18	chr18_4847363	0	4847363	C	T
18	chr18_4849087	0	4849087	C	G
18	chr18_4858638	0	4858638	C	T
18	chr18_4859132	0	4859132	C	A
18	chr18_4862715	0	4862715	T	C
18	chr18_4871524	0	4871524	A	C
18	chr18_4876176	0	4876176	A	T
18	chr18_4878111	0	4878111	A	T
18	chr18_4882593	0	4882593	A	G
18	chr18_4887038	0	4887038	T	C
18	chr18_4888255	0	4888255	T	C
18	chr18_4890599	0	4890599	T	A
18	chr18_4911184	0	4911184	T	G
18	chr18_4924452	0	4924452	G	A
18	chr18_4926413	0	4926413	A	G
18	chr18_4926680	0	4926680	A	G
18	chr18_4933026	0	4933026	C	G
18	chr18_4933264	0	4933264	T	C
18	chr18_4934101	0	4934101	T	C
18	chr18_4935891	0	4935891	A	G
18	chr18_4938278	0	4938278	A	C
18	chr18_4949321	0	4949321	T	C
18	chr18_4950998	0	4950998	T	C
18	chr18_4951048	0	4951048	C	G
18	chr18_4956200	0	4956200	T	C
18	chr18_4958541	0	4958541	C	T
18	chr18_4969380	0	4969380	T	G
18	chr18_4972086	0	4972086	T	C
18	chr18_4974272	0	4974272	A	G
18	chr18_4982342	0	4982342	A	G
18	chr18_4982830	0	4982830	C	T
18	chr18_4984021	0	4984021	T	A
18	chr18_4985174	0	4985174	G	C
18	chr18_4994669	0	4994669	C	T
18	chr18_5002784	0	5002784	T	A
18	chr18_5004712	0	5004712	T	C
18	chr18_5008777	0	5008777	C	T
18	chr18_5009338	0	5009338	A	G
18	chr18_5016395	0	5016395	T	C
18	chr18_5018326	0	5018326	A	T
18	chr18_5024670	0	5024670	T	C
18	chr18_5028115	0	5028115	C	T
18	chr18_5038701	0	5038701	G	A
18	chr18_5041659	0	5041659	G	A
18	chr18_5054280	0	5054280	T	A
18	chr18_5085512	0	5085512	C	A
18	chr18_5091403	0	5091403	T	C
18	chr18_5093713	0	5093713	A	T
18	chr18_5100963	0	5100963	G	A
18	chr18_5104079	0	5104079	G	A
18	chr18_5110870	0	5110870	C	G
18	chr18_5121642	0	5121642	C	A
18	chr18_5121673	0	5121673	T	C
18	chr18_5126941	0	5126941	A	G
18	chr18_5130858	0	5130858	C	T
18	chr18_5131027	0	5131027	A	G
18	chr18_5132066	0	5132066	T	C
18	chr18_5132768	0	5132768	T	G
18	chr18_5137770	0	5137770	C	A
18	chr18_5163929	0	5163929	A	G
18	chr18_5167083	0	5167083	T	A
18	chr18_5171911	0	5171911	A	G
18	chr18_5179705	0	5179705	A	G
18	chr18_5182017	0	5182017	T	C
18	chr18_5187539	0	5187539	T	C
18	chr18_5188122	0	5188122	C	T
18	chr18_5197245	0	5197245	A	G
18	chr18_5198791	0	5198791	A	C
18	chr18_5200271	0	5200271	A	C
18	chr18_5201922	0	5201922	T	C
18	chr18_5209224	0	5209224	A	G
18	chr18_5213202	0	5213202	C	A
18	chr18_5213303	0	5213303	G	C
18	chr18_5214726	0	5214726	T	A
18	chr18_5225012	0	5225012	T	G
18	chr18_5225499	0	5225499	T	C
18	chr18_5231389	0	5231389	G	T
18	chr18_5232355	0	5232355	T	G
18	chr18_5249885	0	5249885	A	G
18	chr18_5260216	0	5260216	G	C
18	chr18_5262177	0	5262177	G	A
18	chr18_5266290	0	5266290	C	T
18	chr18_5270278	0	5270278	T	C
18	chr18_5275313	0	5275313	G	A
18	chr18_5276054	0	5276054	T	C
18	chr18_5276281	0	5276281	G	C
18	chr18_5276964	0	5276964	T	C
18	chr18_5277846	0	5277846	G	A
18	chr18_5284601	0	5284601	C	G
18	chr18_5284954	0	5284954	C	T
18	chr18_5287752	0	5287752	T	G
18	chr18_5295606	0	5295606	T	G
18	chr18_5296303	0	5296303	T	G
18	chr18_5296723	0	5296723	G	A
18	chr18_5297296	0	5297296	A	G
18	chr18_5299261	0	5299261	C	T
18	chr18_5303057	0	5303057	T	C
18	chr18_5306378	0	5306378	C	T
18	chr18_5312172	0	5312172	C	T
18	chr18_5319404	0	5319404	T	A
18	chr18_5324109	0	5324109	A	G
18	chr18_5331547	0	5331547	A	C
18	chr18_5343351	0	5343351	T	C
18	chr18_5351457	0	5351457	T	C
18	chr18_5359210	0	5359210	G	C
18	chr18_5360808	0	5360808	A	T
18	chr18_5362337	0	5362337	C	T
18	chr18_5366237	0	5366237	A	T
18	chr18_5375365	0	5375365	T	C
18	chr18_5381759	0	5381759	T	C
18	chr18_5385134	0	5385134	A	C
18	chr18_5385600	0	5385600	T	C
18	chr18_5388363	0	5388363	T	C
18	chr18_5388682	0	5388682	G	A
18	chr18_5388777	0	5388777	T	G
18	chr18_5397094	0	5397094	C	T
18	chr18_5398395	0	5398395	C	T
18	chr18_5400258	0	5400258	C	T
18	chr18_5402585	0	5402585	A	G
18	chr18_5408776	0	5408776	G	T
18	chr18_5417476	0	5417476	T	C
18	chr18_5426608	0	5426608	T	G
18	chr18_5450412	0	5450412	A	T
18	chr18_5452736	0	5452736	T	C
18	chr18_5453262	0	5453262	C	T
18	chr18_5458448	0	5458448	G	T
18	chr18_5467584	0	5467584	T	C
18	chr18_5475346	0	5475346	G	A
18	chr18_5476183	0	5476183	C	G
18	chr18_5491697	0	5491697	A	G
18	chr18_5495273	0	5495273	C	T
18	chr18_5514415	0	5514415	A	G
18	chr18_5519962	0	5519962	T	C
18	chr18_5525936	0	5525936	G	T
18	chr18_5527083	0	5527083	A	G
18	chr18_5530058	0	5530058	T	G
18	chr18_5533803	0	5533803	A	T
18	chr18_5550610	0	5550610	T	G
18	chr18_5553786	0	5553786	G	T
18	chr18_5557535	0	5557535	G	C
18	chr18_5561367	0	5561367	T	C
18	chr18_5565615	0	5565615	C	G
18	chr18_5566074	0	5566074	A	G
18	chr18_5569190	0	5569190	A	T
18	chr18_5578645	0	5578645	T	C
18	chr18_5580598	0	5580598	A	G
18	chr18_5581383	0	5581383	A	T
18	chr18_5582662	0	5582662	T	C
18	chr18_5585314	0	5585314	A	G
18	chr18_5587020	0	5587020	C	T
18	chr18_5591074	0	5591074	A	G
18	chr18_5597534	0	5597534	C	A
18	chr18_5597797	0	5597797	A	C
18	chr18_5598533	0	5598533	T	C
18	chr18_5598827	0	5598827	T	C
18	chr18_5601377	0	5601377	G	T
18	chr18_5604816	0	5604816	C	T
18	chr18_5615393	0	5615393	C	A
18	chr18_5620176	0	5620176	A	T
18	chr18_5628780	0	5628780	C	G
18	chr18_5628967	0	5628967	T	C
18	chr18_5629049	0	5629049	A	C
18	chr18_5636544	0	5636544	T	C
18	chr18_5640307	0	5640307	A	G
18	chr18_5641255	0	5641255	G	A
18	chr18_5643905	0	5643905	T	C
18	chr18_5652668	0	5652668	A	C
18	chr18_5653222	0	5653222	G	A
18	chr18_5657088	0	5657088	G	A
18	chr18_5664158	0	5664158	G	A
18	chr18_5692105	0	5692105	C	A
18	chr18_5701415	0	5701415	A	G
18	chr18_5701720	0	5701720	A	G
18	chr18_5703320	0	5703320	A	G
18	chr18_5704228	0	5704228	C	T
18	chr18_5712805	0	5712805	T	C
18	chr18_5713015	0	5713015	A	C
18	chr18_5713477	0	5713477	A	G
18	chr18_5713904	0	5713904	C	T
18	chr18_5717345	0	5717345	T	C
18	chr18_5725252	0	5725252	G	A
18	chr18_5726924	0	5726924	C	T
18	chr18_5729536	0	5729536	T	C
18	chr18_5733056	0	5733056	G	A
18	chr18_5737073	0	5737073	A	T
18	chr18_5741506	0	5741506	T	C
18	chr18_5745542	0	5745542	T	C
18	chr18_5751223	0	5751223	T	A
18	chr18_5770470	0	5770470	A	G
18	chr18_5781590	0	5781590	C	T
18	chr18_5790019	0	5790019	T	G
18	chr18_5804123	0	5804123	T	C
18	chr18_5806143	0	5806143	T	A
18	chr18_5822838	0	5822838	C	A
18	chr18_5826730	0	5826730	G	A
18	chr18_5831087	0	5831087	T	C
18	chr18_5837656	0	5837656	A	G
18	chr18_5841394	0	5841394	C	T
18	chr18_5843169	0	5843169	T	C
18	chr18_5844593	0	5844593	C	T
18	chr18_5856955	0	5856955	C	T
18	chr18_5873232	0	5873232	T	C
18	chr18_5884661	0	5884661	G	A
18	chr18_5887040	0	5887040	T	C
18	chr18_5896637	0	5896637	A	G
18	chr18_5897791	0	5897791	T	C
18	chr18_5904304	0	5904304	G	C
18	chr18_5907592	0	5907592	T	C
18	chr18_5909603	0	5909603	G	T
18	chr18_5910218	0	5910218	A	T
18	chr18_5918491	0	5918491	C	A
18	chr18_5919245	0	5919245	A	G
18	chr18_5928254	0	5928254	C	T
18	chr18_5930610	0	5930610	C	T
18	chr18_5931322	0	5931322	T	C
18	chr18_5931955	0	5931955	C	T
18	chr18_5933399	0	5933399	C	T
18	chr18_5934088	0	5934088	C	T
18	chr18_5940172	0	5940172	T	C
18	chr18_5945136	0	5945136	A	T
18	chr18_5950593	0	5950593	T	G
18	chr18_5955188	0	5955188	C	G
18	chr18_5958777	0	5958777	T	C
18	chr18_5960008	0	5960008	A	G
18	chr18_5978280	0	5978280	T	C
18	chr18_5982385	0	5982385	A	G
18	chr18_5991250	0	5991250	T	C
18	chr18_5996114	0	5996114	C	G
18	chr18_6003329	0	6003329	A	G
18	chr18_6015193	0	6015193	C	T
18	chr18_6016170	0	6016170	C	T
18	chr18_6020296	0	6020296	A	G
18	chr18_6020308	0	6020308	A	T
18	chr18_6022650	0	6022650	A	G
18	chr18_6027091	0	6027091	A	C
18	chr18_6035745	0	6035745	T	C
18	chr18_6037448	0	6037448	C	T
18	chr18_6037877	0	6037877	T	G
18	chr18_6042147	0	6042147	G	T
18	chr18_6045076	0	6045076	G	T
18	chr18_6048200	0	6048200	G	A
18	chr18_6058174	0	6058174	C	T
18	chr18_6062692	0	6062692	G	A
18	chr18_6071119	0	6071119	C	A
18	chr18_6079202	0	6079202	G	A
18	chr18_6081372	0	6081372	C	T
18	chr18_6087160	0	6087160	G	A
18	chr18_6111726	0	6111726	A	G
18	chr18_6111924	0	6111924	G	A
18	chr18_6113898	0	6113898	T	C
18	chr18_6118369	0	6118369	G	A
18	chr18_6121167	0	6121167	A	G
18	chr18_6128364	0	6128364	T	C
18	chr18_6133203	0	6133203	T	G
18	chr18_6143453	0	6143453	C	G
18	chr18_6144161	0	6144161	A	T
18	chr18_6154575	0	6154575	T	G
18	chr18_6156685	0	6156685	G	C
18	chr18_6156986	0	6156986	C	A
18	chr18_6157820	0	6157820	T	C
18	chr18_6161880	0	6161880	C	A
18	chr18_6169513	0	6169513	A	G
18	chr18_6172678	0	6172678	A	C
18	chr18_6178777	0	6178777	T	G
18	chr18_6179758	0	6179758	T	G
18	chr18_6179897	0	6179897	C	T
18	chr18_6180862	0	6180862	A	G
18	chr18_6181762	0	6181762	A	T
18	chr18_6181894	0	6181894	T	G
18	chr18_6186205	0	6186205	T	C
18	chr18_6191460	0	6191460	G	A
18	chr18_6192504	0	6192504	C	A
18	chr18_6201402	0	6201402	A	G
18	chr18_6203562	0	6203562	A	G
18	chr18_6219552	0	6219552	T	C
18	chr18_6219616	0	6219616	C	T
18	chr18_6224210	0	6224210	C	G
18	chr18_6228378	0	6228378	A	G
18	chr18_6228563	0	6228563	A	T
18	chr18_6243447	0	6243447	T	A
18	chr18_6254252	0	6254252	A	G
18	chr18_6254501	0	6254501	A	C
18	chr18_6263091	0	6263091	A	C
18	chr18_6273544	0	6273544	T	A
18	chr18_6274446	0	6274446	C	T
18	chr18_6280217	0	6280217	G	A
18	chr18_6282712	0	6282712	G	T
18	chr18_6286428	0	6286428	G	C
18	chr18_6286504	0	6286504	G	A
18	chr18_6287223	0	6287223	C	A
18	chr18_6290142	0	6290142	A	C
18	chr18_6293431	0	6293431	T	C
18	chr18_6296289	0	6296289	G	A
18	chr18_6298915	0	6298915	A	T
18	chr18_6299290	0	6299290	T	C
18	chr18_6299510	0	6299510	G	A
18	chr18_6299889	0	6299889	C	G
18	chr18_6308463	0	6308463	T	G
18	chr18_6309246	0	6309246	A	G
18	chr18_6321604	0	6321604	G	A
18	chr18_6329683	0	6329683	A	G
18	chr18_6333843	0	6333843	C	G
18	chr18_6336075	0	6336075	A	T
18	chr18_6338609	0	6338609	C	T
18	chr18_6338664	0	6338664	G	C
18	chr18_6338943	0	6338943	A	C
18	chr18_6340367	0	6340367	C	T
18	chr18_6341334	0	6341334	G	A
18	chr18_6346603	0	6346603	A	G
18	chr18_6346914	0	6346914	A	G
18	chr18_6347821	0	6347821	A	G
18	chr18_6347911	0	6347911	C	T
18	chr18_6349110	0	6349110	T	C
18	chr18_6349829	0	6349829	A	C
18	chr18_6352192	0	6352192	A	G
18	chr18_6358813	0	6358813	A	G
18	chr18_6360840	0	6360840	T	C
18	chr18_6360929	0	6360929	T	C
18	chr18_6365197	0	6365197	G	A
18	chr18_6366147	0	6366147	T	C
18	chr18_6366397	0	6366397	C	A
18	chr18_6371900	0	6371900	C	A
18	chr18_6373571	0	6373571	C	T
18	chr18_6376535	0	6376535	T	A
18	chr18_6377892	0	6377892	G	A
18	chr18_6379982	0	6379982	T	C
18	chr18_6391317	0	6391317	A	G
18	chr18_6392559	0	6392559	C	A
18	chr18_6395008	0	6395008	T	C
18	chr18_6395019	0	6395019	T	C
18	chr18_6400478	0	6400478	C	T
18	chr18_6400979	0	6400979	A	G
18	chr18_6405414	0	6405414	C	T
18	chr18_6416390	0	6416390	A	C
18	chr18_6416584	0	6416584	A	G
18	chr18_6428731	0	6428731	T	C
18	chr18_6439813	0	6439813	A	T
18	chr18_6445170	0	6445170	A	G
18	chr18_6454644	0	6454644	C	A
18	chr18_6466606	0	6466606	T	A
18	chr18_6471874	0	6471874	T	C
18	chr18_6472138	0	6472138	G	A
18	chr18_6473802	0	6473802	G	A
18	chr18_6478576	0	6478576	T	C
18	chr18_6490621	0	6490621	C	G
18	chr18_6491514	0	6491514	G	A
18	chr18_6499622	0	6499622	A	T
18	chr18_6504669	0	6504669	C	T
18	chr18_6504826	0	6504826	T	C
18	chr18_6505643	0	6505643	T	C
18	chr18_6510237	0	6510237	T	C
18	chr18_6510339	0	6510339	T	C
18	chr18_6510390	0	6510390	C	T
18	chr18_6512688	0	6512688	G	A
18	chr18_6513093	0	6513093	T	C
18	chr18_6513178	0	6513178	T	C
18	chr18_6519350	0	6519350	T	C
18	chr18_6522879	0	6522879	T	C
18	chr18_6523661	0	6523661	A	G
18	chr18_6540072	0	6540072	C	A
18	chr18_6540304	0	6540304	A	G
18	chr18_6540585	0	6540585	G	A
18	chr18_6540929	0	6540929	G	A
18	chr18_6550642	0	6550642	C	T
18	chr18_6550893	0	6550893	C	G
18	chr18_6557150	0	6557150	A	G
18	chr18_6558467	0	6558467	A	G
18	chr18_6560661	0	6560661	T	C
18	chr18_6566739	0	6566739	G	A
18	chr18_6571397	0	6571397	A	G
18	chr18_6572022	0	6572022	A	G
18	chr18_6573561	0	6573561	G	A
18	chr18_6578138	0	6578138	A	G
18	chr18_6579495	0	6579495	T	A
18	chr18_6589249	0	6589249	T	A
18	chr18_6590148	0	6590148	A	C
18	chr18_6594451	0	6594451	G	A
18	chr18_6607156	0	6607156	G	A
18	chr18_6609072	0	6609072	A	C
18	chr18_6617299	0	6617299	G	A
18	chr18_6623874	0	6623874	T	C
18	chr18_6626384	0	6626384	C	T
18	chr18_6626621	0	6626621	C	T
18	chr18_6629600	0	6629600	C	T
18	chr18_6641159	0	6641159	C	A
18	chr18_6643578	0	6643578	T	A
18	chr18_6650764	0	6650764	T	A
18	chr18_6661873	0	6661873	T	G
18	chr18_6662152	0	6662152	C	T
18	chr18_6663318	0	6663318	C	T
18	chr18_6671356	0	6671356	A	T
18	chr18_6673738	0	6673738	A	G
18	chr18_6673794	0	6673794	A	G
18	chr18_6686514	0	6686514	T	C
18	chr18_6690590	0	6690590	T	G
18	chr18_6690731	0	6690731	G	A
18	chr18_6696045	0	6696045	A	G
18	chr18_6698096	0	6698096	G	A
18	chr18_6699933	0	6699933	T	C
18	chr18_6709788	0	6709788	C	A
18	chr18_6712080	0	6712080	G	C
18	chr18_6716148	0	6716148	A	G
18	chr18_6721169	0	6721169	G	A
18	chr18_6728720	0	6728720	T	G
18	chr18_6735015	0	6735015	G	C
18	chr18_6739141	0	6739141	T	C
18	chr18_6740580	0	6740580	G	A
18	chr18_6741299	0	6741299	T	C
18	chr18_6744323	0	6744323	G	T
18	chr18_6747809	0	6747809	T	C
18	chr18_6748709	0	6748709	C	T
18	chr18_6750963	0	6750963	A	G
18	chr18_6751438	0	6751438	A	G
18	chr18_6756474	0	6756474	T	C
18	chr18_6758074	0	6758074	A	G
18	chr18_6758444	0	6758444	A	C
18	chr18_6765304	0	6765304	C	T
18	chr18_6768196	0	6768196	G	A
18	chr18_6768904	0	6768904	T	C
18	chr18_6785302	0	6785302	C	T
18	chr18_6793821	0	6793821	A	G
18	chr18_6810152	0	6810152	G	A
18	chr18_6810854	0	6810854	G	A
18	chr18_6813399	0	6813399	C	T
18	chr18_6826183	0	6826183	G	C
18	chr18_6828999	0	6828999	C	T
18	chr18_6838645	0	6838645	C	A
18	chr18_6851395	0	6851395	T	C
18	chr18_6868135	0	6868135	A	G
18	chr18_6871539	0	6871539	T	C
18	chr18_6898769	0	6898769	T	C
18	chr18_6903339	0	6903339	T	C
18	chr18_6909192	0	6909192	G	A
18	chr18_6909906	0	6909906	C	T
18	chr18_6910824	0	6910824	G	A
18	chr18_6912711	0	6912711	A	G
18	chr18_6924907	0	6924907	C	T
18	chr18_6928266	0	6928266	G	A
18	chr18_6936577	0	6936577	G	T
18	chr18_6941503	0	6941503	A	C
18	chr18_6946442	0	6946442	G	T
18	chr18_6950534	0	6950534	C	T
18	chr18_6953142	0	6953142	A	G
18	chr18_6957997	0	6957997	C	A
18	chr18_6958775	0	6958775	G	T
18	chr18_6967770	0	6967770	T	C
18	chr18_6972393	0	6972393	T	C
18	chr18_6976404	0	6976404	G	A
18	chr18_6984429	0	6984429	A	G
18	chr18_6989097	0	6989097	A	G
18	chr18_6995299	0	6995299	A	G
18	chr18_6996860	0	6996860	T	C
18	chr18_6996970	0	6996970	T	C
18	chr18_6999322	0	6999322	C	A
18	chr18_7009703	0	7009703	T	C
18	chr18_7010954	0	7010954	C	T
18	chr18_7016936	0	7016936	C	A
18	chr18_7022649	0	7022649	C	T
18	chr18_7029203	0	7029203	A	G
18	chr18_7031447	0	7031447	C	T
18	chr18_7052811	0	7052811	A	G
18	chr18_7064152	0	7064152	C	G
18	chr18_7076736	0	7076736	G	C
18	chr18_7083122	0	7083122	G	A
18	chr18_7087899	0	7087899	G	A
18	chr18_7096478	0	7096478	A	G
18	chr18_7096939	0	7096939	T	C
18	chr18_7111106	0	7111106	G	A
18	chr18_7119519	0	7119519	T	C
18	chr18_7132540	0	7132540	G	A
18	chr18_7149980	0	7149980	T	C
18	chr18_7153384	0	7153384	C	T
18	chr18_7153540	0	7153540	G	C
18	chr18_7155714	0	7155714	A	G
18	chr18_7158126	0	7158126	G	T
18	chr18_7160504	0	7160504	T	C
18	chr18_7161225	0	7161225	G	A
18	chr18_7175443	0	7175443	A	T
18	chr18_7177927	0	7177927	A	G
18	chr18_7186650	0	7186650	T	G
18	chr18_7189250	0	7189250	T	G
18	chr18_7192542	0	7192542	T	C
18	chr18_7194035	0	7194035	T	G
18	chr18_7194444	0	7194444	A	G
18	chr18_7207453	0	7207453	G	C
18	chr18_7211474	0	7211474	C	G
18	chr18_7217348	0	7217348	T	C
18	chr18_7221025	0	7221025	T	C
18	chr18_7221445	0	7221445	G	A
18	chr18_7231092	0	7231092	T	C
18	chr18_7233508	0	7233508	A	G
18	chr18_7244826	0	7244826	C	G
18	chr18_7246642	0	7246642	T	A
18	chr18_7249271	0	7249271	G	C
18	chr18_7249363	0	7249363	T	C
18	chr18_7250962	0	7250962	T	C
18	chr18_7253951	0	7253951	G	A
18	chr18_7255808	0	7255808	T	C
18	chr18_7258785	0	7258785	G	A
18	chr18_7259223	0	7259223	A	T
18	chr18_7262706	0	7262706	T	G
18	chr18_7267474	0	7267474	G	A
18	chr18_7271802	0	7271802	C	T
18	chr18_7275486	0	7275486	A	G
18	chr18_7277926	0	7277926	A	G
18	chr18_7278117	0	7278117	C	T
18	chr18_7297774	0	7297774	C	T
18	chr18_7305038	0	7305038	C	A
18	chr18_7312530	0	7312530	A	G
18	chr18_7314645	0	7314645	G	T
18	chr18_7329798	0	7329798	C	T
18	chr18_7331174	0	7331174	C	T
18	chr18_7341482	0	7341482	C	G
18	chr18_7359951	0	7359951	A	G
18	chr18_7362682	0	7362682	T	C
18	chr18_7373192	0	7373192	G	A
18	chr18_7373404	0	7373404	T	C
18	chr18_7374787	0	7374787	T	C
18	chr18_7381341	0	7381341	G	T
18	chr18_7389837	0	7389837	T	A
18	chr18_7391799	0	7391799	A	G
18	chr18_7394359	0	7394359	T	G
18	chr18_7446098	0	7446098	G	C
18	chr18_7447311	0	7447311	T	C
18	chr18_7456533	0	7456533	G	A
18	chr18_7456874	0	7456874	T	C
18	chr18_7459002	0	7459002	T	A
18	chr18_7463129	0	7463129	T	C
18	chr18_7463976	0	7463976	T	C
18	chr18_7464608	0	7464608	C	T
18	chr18_7468275	0	7468275	G	T
18	chr18_7471677	0	7471677	C	G
18	chr18_7471893	0	7471893	A	C
18	chr18_7473028	0	7473028	C	T
18	chr18_7479243	0	7479243	T	C
18	chr18_7491017	0	7491017	T	C
18	chr18_7494369	0	7494369	A	T
18	chr18_7496000	0	7496000	A	C
18	chr18_7504655	0	7504655	A	G
18	chr18_7510328	0	7510328	C	T
18	chr18_7511398	0	7511398	A	G
18	chr18_7526451	0	7526451	G	A
18	chr18_7540281	0	7540281	T	C
18	chr18_7546723	0	7546723	G	T
18	chr18_7548357	0	7548357	T	C
18	chr18_7552413	0	7552413	T	C
18	chr18_7552463	0	7552463	A	G
18	chr18_7571601	0	7571601	G	A
18	chr18_7575077	0	7575077	T	C
18	chr18_7577181	0	7577181	C	A
18	chr18_7577971	0	7577971	G	C
18	chr18_7581509	0	7581509	A	G
18	chr18_7582042	0	7582042	T	A
18	chr18_7582420	0	7582420	A	T
18	chr18_7585085	0	7585085	A	G
18	chr18_7599099	0	7599099	G	A
18	chr18_7599672	0	7599672	A	C
18	chr18_7601418	0	7601418	T	C
18	chr18_7602619	0	7602619	G	T
18	chr18_7610072	0	7610072	A	G
18	chr18_7614074	0	7614074	T	C
18	chr18_7626319	0	7626319	G	T
18	chr18_7634863	0	7634863	A	G
18	chr18_7635196	0	7635196	T	G
18	chr18_7636419	0	7636419	A	C
18	chr18_7638168	0	7638168	C	T
18	chr18_7646437	0	7646437	G	A
18	chr18_7650475	0	7650475	G	C
18	chr18_7651715	0	7651715	A	C
18	chr18_7651725	0	7651725	A	G
18	chr18_7652028	0	7652028	C	T
18	chr18_7679071	0	7679071	T	A
18	chr18_7679125	0	7679125	A	G
18	chr18_7682848	0	7682848	C	G
18	chr18_7685501	0	7685501	T	C
18	chr18_7690222	0	7690222	C	G
18	chr18_7692503	0	7692503	C	T
18	chr18_7696610	0	7696610	T	C
18	chr18_7703584	0	7703584	A	T
18	chr18_7722880	0	7722880	A	G
18	chr18_7732097	0	7732097	G	T
18	chr18_7745997	0	7745997	G	T
18	chr18_7753167	0	7753167	C	A
18	chr18_7765870	0	7765870	C	T
18	chr18_7772027	0	7772027	T	C
18	chr18_7777922	0	7777922	C	T
18	chr18_7780374	0	7780374	A	G
18	chr18_7780587	0	7780587	G	A
18	chr18_7786398	0	7786398	T	C
18	chr18_7787091	0	7787091	G	T
18	chr18_7791464	0	7791464	C	T
18	chr18_7798759	0	7798759	G	C
18	chr18_7803338	0	7803338	G	C
18	chr18_7803382	0	7803382	T	C
18	chr18_7804631	0	7804631	G	A
18	chr18_7807019	0	7807019	C	T
18	chr18_7808915	0	7808915	C	A
18	chr18_7812807	0	7812807	C	T
18	chr18_7828520	0	7828520	G	A
18	chr18_7833040	0	7833040	G	A
18	chr18_7847616	0	7847616	T	C
18	chr18_7857275	0	7857275	A	G
18	chr18_7859655	0	7859655	A	G
18	chr18_7861434	0	7861434	C	A
18	chr18_7861925	0	7861925	G	A
18	chr18_7872219	0	7872219	T	C
18	chr18_7878837	0	7878837	T	G
18	chr18_7889854	0	7889854	C	T
18	chr18_7892474	0	7892474	A	G
18	chr18_7907489	0	7907489	T	C
18	chr18_7910754	0	7910754	T	C
18	chr18_7914650	0	7914650	C	T
18	chr18_7916241	0	7916241	C	T
18	chr18_7931684	0	7931684	G	A
18	chr18_7939082	0	7939082	T	C
18	chr18_7939851	0	7939851	T	C
18	chr18_7940862	0	7940862	G	A
18	chr18_7963411	0	7963411	T	C
18	chr18_7974401	0	7974401	T	A
18	chr18_7976283	0	7976283	T	C
18	chr18_7979311	0	7979311	A	G
18	chr18_7982929	0	7982929	G	T
18	chr18_7983226	0	7983226	T	G
18	chr18_7986179	0	7986179	A	C
18	chr18_7988925	0	7988925	A	G
18	chr18_7990672	0	7990672	T	A
18	chr18_7997898	0	7997898	C	T
18	chr18_8003968	0	8003968	A	C
18	chr18_8010724	0	8010724	A	G
18	chr18_8017261	0	8017261	G	T
18	chr18_8018905	0	8018905	G	A
18	chr18_8021996	0	8021996	C	G
18	chr18_8031062	0	8031062	T	G
18	chr18_8037371	0	8037371	A	G
18	chr18_8038474	0	8038474	A	G
18	chr18_8039747	0	8039747	G	T
18	chr18_8042398	0	8042398	G	A
18	chr18_8045268	0	8045268	G	A
18	chr18_8046328	0	8046328	T	C
18	chr18_8053320	0	8053320	G	A
18	chr18_8085938	0	8085938	C	T
18	chr18_8087153	0	8087153	A	T
18	chr18_8088931	0	8088931	A	G
18	chr18_8093040	0	8093040	G	A
18	chr18_8094019	0	8094019	T	C
18	chr18_8106223	0	8106223	G	A
18	chr18_8107016	0	8107016	C	T
18	chr18_8107721	0	8107721	C	A
18	chr18_8112112	0	8112112	A	G
18	chr18_8113278	0	8113278	T	C
18	chr18_8125691	0	8125691	A	T
18	chr18_8134910	0	8134910	A	G
18	chr18_8143084	0	8143084	T	C
18	chr18_8148929	0	8148929	T	C
18	chr18_8153118	0	8153118	C	T
18	chr18_8153478	0	8153478	A	G
18	chr18_8168478	0	8168478	A	T
18	chr18_8174252	0	8174252	G	T
18	chr18_8182050	0	8182050	A	G
18	chr18_8189524	0	8189524	T	C
18	chr18_8192909	0	8192909	T	C
18	chr18_8197890	0	8197890	A	G
18	chr18_8208721	0	8208721	C	T
18	chr18_8210408	0	8210408	G	A
18	chr18_8237092	0	8237092	G	T
18	chr18_8248021	0	8248021	C	T
18	chr18_8248411	0	8248411	T	C
18	chr18_8250742	0	8250742	G	T
18	chr18_8251756	0	8251756	A	G
18	chr18_8251823	0	8251823	T	C
18	chr18_8254401	0	8254401	A	G
18	chr18_8258435	0	8258435	G	A
18	chr18_8261727	0	8261727	A	G
18	chr18_8265184	0	8265184	A	G
18	chr18_8266838	0	8266838	C	T
18	chr18_8276224	0	8276224	G	A
18	chr18_8282236	0	8282236	C	T
18	chr18_8289825	0	8289825	G	C
18	chr18_8291204	0	8291204	C	G
18	chr18_8291272	0	8291272	C	T
18	chr18_8310714	0	8310714	C	T
18	chr18_8316533	0	8316533	C	A
18	chr18_8322568	0	8322568	T	C
18	chr18_8326588	0	8326588	T	C
18	chr18_8328123	0	8328123	A	G
18	chr18_8328407	0	8328407	C	T
18	chr18_8329606	0	8329606	G	A
18	chr18_8331013	0	8331013	A	G
18	chr18_8343843	0	8343843	A	G
18	chr18_8344464	0	8344464	A	G
18	chr18_8344657	0	8344657	T	A
18	chr18_8348974	0	8348974	T	A
18	chr18_8350004	0	8350004	T	G
18	chr18_8372075	0	8372075	T	C
18	chr18_8372727	0	8372727	G	T
18	chr18_8388331	0	8388331	G	A
18	chr18_8391268	0	8391268	A	C
18	chr18_8396056	0	8396056	T	G
18	chr18_8396225	0	8396225	T	C
18	chr18_8400687	0	8400687	G	A
18	chr18_8402507	0	8402507	G	A
18	chr18_8404000	0	8404000	C	A
18	chr18_8414232	0	8414232	A	G
18	chr18_8415422	0	8415422	C	G
18	chr18_8416910	0	8416910	G	T
18	chr18_8417303	0	8417303	G	A
18	chr18_8430321	0	8430321	G	C
18	chr18_8432338	0	8432338	C	A
18	chr18_8434330	0	8434330	A	G
18	chr18_8443312	0	8443312	C	T
18	chr18_8446634	0	8446634	A	G
18	chr18_8447482	0	8447482	A	C
18	chr18_8449114	0	8449114	A	G
18	chr18_8451986	0	8451986	T	C
18	chr18_8452288	0	8452288	A	G
18	chr18_8454949	0	8454949	C	T
18	chr18_8461178	0	8461178	G	A
18	chr18_8473355	0	8473355	G	A
18	chr18_8474924	0	8474924	A	G
18	chr18_8488461	0	8488461	T	C
18	chr18_8488985	0	8488985	C	T
18	chr18_8491278	0	8491278	G	T
18	chr18_8495641	0	8495641	C	T
18	chr18_8497437	0	8497437	A	G
18	chr18_8508584	0	8508584	G	C
18	chr18_8511910	0	8511910	C	A
18	chr18_8515497	0	8515497	C	G
18	chr18_8517949	0	8517949	A	G
18	chr18_8518078	0	8518078	T	G
18	chr18_8526339	0	8526339	A	G
18	chr18_8526908	0	8526908	C	T
18	chr18_8528243	0	8528243	A	C
18	chr18_8537231	0	8537231	G	A
18	chr18_8537962	0	8537962	T	C
18	chr18_8563665	0	8563665	C	T
18	chr18_8563729	0	8563729	T	C
18	chr18_8563731	0	8563731	G	A
18	chr18_8571834	0	8571834	T	G
18	chr18_8572410	0	8572410	T	C
18	chr18_8575635	0	8575635	A	G
18	chr18_8593875	0	8593875	T	C
18	chr18_8593955	0	8593955	G	A
18	chr18_8607876	0	8607876	C	A
18	chr18_8609651	0	8609651	T	C
18	chr18_8611413	0	8611413	A	G
18	chr18_8614381	0	8614381	A	G
18	chr18_8616357	0	8616357	C	A
18	chr18_8618261	0	8618261	A	G
18	chr18_8621589	0	8621589	G	A
18	chr18_8624868	0	8624868	G	T
18	chr18_8627696	0	8627696	G	A
18	chr18_8630550	0	8630550	C	T
18	chr18_8634359	0	8634359	A	C
18	chr18_8635669	0	8635669	G	T
18	chr18_8637345	0	8637345	A	G
18	chr18_8644634	0	8644634	G	T
18	chr18_8652181	0	8652181	G	A
18	chr18_8652245	0	8652245	G	A
18	chr18_8652294	0	8652294	A	G
18	chr18_8654676	0	8654676	C	T
18	chr18_8657099	0	8657099	C	T
18	chr18_8665890	0	8665890	G	A
18	chr18_8678540	0	8678540	A	G
18	chr18_8684201	0	8684201	C	T
18	chr18_8701893	0	8701893	A	G
18	chr18_8710672	0	8710672	G	A
18	chr18_8711622	0	8711622	A	G
18	chr18_8717277	0	8717277	T	C
18	chr18_8718879	0	8718879	T	C
18	chr18_8719441	0	8719441	T	C
18	chr18_8737485	0	8737485	G	A
18	chr18_8740456	0	8740456	G	C
18	chr18_8756149	0	8756149	A	T
18	chr18_8757281	0	8757281	C	A
18	chr18_8773264	0	8773264	A	G
18	chr18_8787103	0	8787103	C	T
18	chr18_8788441	0	8788441	C	T
18	chr18_8802739	0	8802739	C	T
18	chr18_8814282	0	8814282	G	A
18	chr18_8814364	0	8814364	C	T
18	chr18_8815071	0	8815071	A	T
18	chr18_8819373	0	8819373	G	A
18	chr18_8820242	0	8820242	G	A
18	chr18_8823845	0	8823845	T	C
18	chr18_8823927	0	8823927	G	A
18	chr18_8824368	0	8824368	T	C
18	chr18_8824573	0	8824573	T	C
18	chr18_8827962	0	8827962	G	C
18	chr18_8828023	0	8828023	A	G
18	chr18_8833250	0	8833250	T	C
18	chr18_8856260	0	8856260	G	C
18	chr18_8856428	0	8856428	A	G
18	chr18_8857952	0	8857952	C	T
18	chr18_8860094	0	8860094	G	A
18	chr18_8862109	0	8862109	A	G
18	chr18_8864797	0	8864797	T	C
18	chr18_8865285	0	8865285	A	C
18	chr18_8865370	0	8865370	A	T
18	chr18_8867046	0	8867046	G	A
18	chr18_8868752	0	8868752	A	G
18	chr18_8871097	0	8871097	A	G
18	chr18_8884010	0	8884010	C	T
18	chr18_8886598	0	8886598	A	G
18	chr18_8897392	0	8897392	A	G
18	chr18_8897402	0	8897402	A	G
18	chr18_8899287	0	8899287	G	C
18	chr18_8904205	0	8904205	T	A
18	chr18_8905326	0	8905326	A	G
18	chr18_8908593	0	8908593	T	C
18	chr18_8911032	0	8911032	A	G
18	chr18_8912419	0	8912419	G	A
18	chr18_8913191	0	8913191	T	A
18	chr18_8920617	0	8920617	G	A
18	chr18_8924064	0	8924064	A	G
18	chr18_8928234	0	8928234	A	C
18	chr18_8930934	0	8930934	A	G
18	chr18_8945768	0	8945768	C	T
18	chr18_8955636	0	8955636	G	T
18	chr18_8960188	0	8960188	C	A
18	chr18_8965354	0	8965354	G	C
18	chr18_8965536	0	8965536	C	T
18	chr18_8979233	0	8979233	G	C
18	chr18_8981219	0	8981219	C	A
18	chr18_8983344	0	8983344	A	G
18	chr18_8989027	0	8989027	T	C
18	chr18_8991699	0	8991699	G	A
18	chr18_9088244	0	9088244	C	G
18	chr18_9089095	0	9089095	G	C
18	chr18_9097440	0	9097440	A	G
18	chr18_9099219	0	9099219	T	C
18	chr18_9103907	0	9103907	A	G
18	chr18_9106330	0	9106330	G	A
18	chr18_9108282	0	9108282	G	A
18	chr18_9114546	0	9114546	C	T
18	chr18_9116002	0	9116002	T	C
18	chr18_9119681	0	9119681	G	T
18	chr18_9120804	0	9120804	G	C
18	chr18_9123839	0	9123839	T	C
18	chr18_9126085	0	9126085	C	T
18	chr18_9140284	0	9140284	C	T
18	chr18_9146660	0	9146660	T	C
18	chr18_9147291	0	9147291	A	G
18	chr18_9152158	0	9152158	G	C
18	chr18_9153931	0	9153931	A	G
18	chr18_9165919	0	9165919	C	A
18	chr18_9170447	0	9170447	T	A
18	chr18_9171546	0	9171546	A	G
18	chr18_9172858	0	9172858	C	T
18	chr18_9178041	0	9178041	C	T
18	chr18_9181873	0	9181873	C	A
18	chr18_9196331	0	9196331	C	T
18	chr18_9199491	0	9199491	T	G
18	chr18_9220345	0	9220345	C	G
18	chr18_9227626	0	9227626	C	T
18	chr18_9233716	0	9233716	C	T
18	chr18_9234590	0	9234590	A	T
18	chr18_9243735	0	9243735	T	C
18	chr18_9246406	0	9246406	G	A
18	chr18_9253496	0	9253496	A	G
18	chr18_9262590	0	9262590	G	A
18	chr18_9268716	0	9268716	G	A
18	chr18_9269795	0	9269795	A	G
18	chr18_9273925	0	9273925	T	C
18	chr18_9282511	0	9282511	G	A
18	chr18_9288176	0	9288176	G	T
18	chr18_9300628	0	9300628	C	T
18	chr18_9301642	0	9301642	G	A
18	chr18_9305234	0	9305234	A	G
18	chr18_9306004	0	9306004	T	C
18	chr18_9309796	0	9309796	A	G
18	chr18_9321894	0	9321894	G	T
18	chr18_9323565	0	9323565	T	C
18	chr18_9323718	0	9323718	C	T
18	chr18_9327409	0	9327409	T	G
18	chr18_9339957	0	9339957	G	A
18	chr18_9341756	0	9341756	A	C
18	chr18_9343329	0	9343329	A	G
18	chr18_9347018	0	9347018	A	G
18	chr18_9348950	0	9348950	G	C
18	chr18_9350157	0	9350157	A	G
18	chr18_9359007	0	9359007	C	T
18	chr18_9359585	0	9359585	T	A
18	chr18_9369879	0	9369879	C	T
18	chr18_9370392	0	9370392	T	G
18	chr18_9381189	0	9381189	C	T
18	chr18_9386380	0	9386380	A	G
18	chr18_9405965	0	9405965	T	G
18	chr18_9407595	0	9407595	A	G
18	chr18_9416486	0	9416486	G	A
18	chr18_9422656	0	9422656	T	G
18	chr18_9427256	0	9427256	G	C
18	chr18_9429845	0	9429845	G	C
18	chr18_9431013	0	9431013	C	T
18	chr18_9434866	0	9434866	G	T
18	chr18_9435257	0	9435257	T	G
18	chr18_9438284	0	9438284	C	T
18	chr18_9449479	0	9449479	T	C
18	chr18_9450773	0	9450773	T	C
18	chr18_9452292	0	9452292	T	C
18	chr18_9463414	0	9463414	A	G
18	chr18_9463706	0	9463706	G	C
18	chr18_9466731	0	9466731	C	A
18	chr18_9471191	0	9471191	G	A
18	chr18_9471345	0	9471345	C	T
18	chr18_9497661	0	9497661	T	C
18	chr18_9506082	0	9506082	G	A
18	chr18_9508718	0	9508718	T	C
18	chr18_9514331	0	9514331	T	G
18	chr18_9576019	0	9576019	T	A
18	chr18_9752515	0	9752515	C	T
18	chr18_9806909	0	9806909	C	T
18	chr18_9819162	0	9819162	T	G
18	chr18_9837217	0	9837217	A	G
18	chr18_10117927	0	10117927	T	C
18	chr18_10135530	0	10135530	T	C
18	chr18_10141219	0	10141219	G	A
18	chr18_10144962	0	10144962	G	C
18	chr18_10145298	0	10145298	C	T
18	chr18_10149409	0	10149409	T	C
18	chr18_10155921	0	10155921	C	T
18	chr18_10160913	0	10160913	T	C
18	chr18_10163145	0	10163145	T	C
18	chr18_10165528	0	10165528	T	C
18	chr18_10165787	0	10165787	T	C
18	chr18_10167919	0	10167919	A	C
18	chr18_10171188	0	10171188	A	G
18	chr18_10172165	0	10172165	A	G
18	chr18_10173528	0	10173528	A	G
18	chr18_10174134	0	10174134	T	C
18	chr18_10190698	0	10190698	A	G
18	chr18_10191789	0	10191789	T	C
18	chr18_10192283	0	10192283	A	C
18	chr18_10194892	0	10194892	T	C
18	chr18_10216926	0	10216926	A	G
18	chr18_10222344	0	10222344	T	C
18	chr18_10225049	0	10225049	T	C
18	chr18_10226066	0	10226066	G	A
18	chr18_10226937	0	10226937	A	C
18	chr18_10228763	0	10228763	T	A
18	chr18_10228996	0	10228996	A	G
18	chr18_10230064	0	10230064	C	T
18	chr18_10234704	0	10234704	A	C
18	chr18_10240521	0	10240521	T	C
18	chr18_10240746	0	10240746	C	T
18	chr18_10242752	0	10242752	G	A
18	chr18_10244107	0	10244107	A	G
18	chr18_10250553	0	10250553	G	C
18	chr18_10255237	0	10255237	T	C
18	chr18_10262563	0	10262563	T	G
18	chr18_10264862	0	10264862	G	C
18	chr18_10274262	0	10274262	G	T
18	chr18_10280063	0	10280063	T	C
18	chr18_10283589	0	10283589	G	A
18	chr18_10294869	0	10294869	G	C
18	chr18_10305017	0	10305017	T	C
18	chr18_10311668	0	10311668	T	C
18	chr18_10312547	0	10312547	C	T
18	chr18_10314680	0	10314680	A	C
18	chr18_10317731	0	10317731	T	C
18	chr18_10317912	0	10317912	A	G
18	chr18_10327216	0	10327216	A	G
18	chr18_10327489	0	10327489	C	T
18	chr18_10328265	0	10328265	T	C
18	chr18_10342607	0	10342607	A	G
18	chr18_10349727	0	10349727	C	A
18	chr18_10359751	0	10359751	G	C
18	chr18_10361192	0	10361192	G	C
18	chr18_10361493	0	10361493	T	C
18	chr18_10365138	0	10365138	A	G
18	chr18_10369692	0	10369692	A	G
18	chr18_10373070	0	10373070	C	G
18	chr18_10376563	0	10376563	T	G
18	chr18_10381772	0	10381772	A	G
18	chr18_10421874	0	10421874	A	G
18	chr18_10425378	0	10425378	A	G
18	chr18_10435710	0	10435710	A	G
18	chr18_10439584	0	10439584	C	T
18	chr18_10440961	0	10440961	C	T
18	chr18_10441006	0	10441006	A	G
18	chr18_10441983	0	10441983	T	C
18	chr18_10455842	0	10455842	C	T
18	chr18_10459115	0	10459115	A	G
18	chr18_10475244	0	10475244	G	C
18	chr18_10480620	0	10480620	T	C
18	chr18_10485097	0	10485097	G	A
18	chr18_10488399	0	10488399	A	G
18	chr18_10490138	0	10490138	A	G
18	chr18_10526341	0	10526341	T	A
18	chr18_10533254	0	10533254	G	A
18	chr18_10541165	0	10541165	A	G
18	chr18_10541507	0	10541507	T	C
18	chr18_10541800	0	10541800	A	G
18	chr18_10543150	0	10543150	G	A
18	chr18_10560875	0	10560875	C	T
18	chr18_10565555	0	10565555	A	T
18	chr18_10567498	0	10567498	T	C
18	chr18_10568610	0	10568610	T	G
18	chr18_10573752	0	10573752	C	T
18	chr18_10586221	0	10586221	T	C
18	chr18_10586711	0	10586711	A	G
18	chr18_10588823	0	10588823	C	T
18	chr18_10588906	0	10588906	T	A
18	chr18_10598567	0	10598567	G	A
18	chr18_10599347	0	10599347	G	C
18	chr18_10603580	0	10603580	T	C
18	chr18_10609880	0	10609880	C	G
18	chr18_10617248	0	10617248	A	T
18	chr18_10623027	0	10623027	T	C
18	chr18_10634412	0	10634412	C	T
18	chr18_10636013	0	10636013	G	A
18	chr18_10637205	0	10637205	T	C
18	chr18_10638625	0	10638625	T	C
18	chr18_10641016	0	10641016	G	A
18	chr18_10646872	0	10646872	C	T
18	chr18_10651695	0	10651695	A	G
18	chr18_10652057	0	10652057	C	T
18	chr18_10657489	0	10657489	T	C
18	chr18_10665581	0	10665581	G	T
18	chr18_10669612	0	10669612	C	A
18	chr18_10676966	0	10676966	T	G
18	chr18_10687768	0	10687768	C	T
18	chr18_10691357	0	10691357	T	A
18	chr18_10692679	0	10692679	C	G
18	chr18_10698248	0	10698248	A	G
18	chr18_10703939	0	10703939	G	A
18	chr18_10708347	0	10708347	C	G
18	chr18_10708941	0	10708941	C	A
18	chr18_10717703	0	10717703	G	A
18	chr18_10720440	0	10720440	C	T
18	chr18_10720477	0	10720477	G	T
18	chr18_10724996	0	10724996	G	A
18	chr18_10725291	0	10725291	A	G
18	chr18_10727221	0	10727221	C	G
18	chr18_10736915	0	10736915	G	A
18	chr18_10746370	0	10746370	G	C
18	chr18_10768133	0	10768133	A	G
18	chr18_10768471	0	10768471	A	T
18	chr18_10774012	0	10774012	T	G
18	chr18_10779110	0	10779110	C	A
18	chr18_10786433	0	10786433	G	A
18	chr18_10798686	0	10798686	A	G
18	chr18_10799174	0	10799174	T	C
18	chr18_10811760	0	10811760	C	A
18	chr18_10813042	0	10813042	G	A
18	chr18_10826422	0	10826422	T	C
18	chr18_10831349	0	10831349	T	C
18	chr18_10842430	0	10842430	C	T
18	chr18_10845762	0	10845762	G	A
18	chr18_10847084	0	10847084	G	T
18	chr18_10875527	0	10875527	C	T
18	chr18_10876072	0	10876072	G	C
18	chr18_10878102	0	10878102	C	T
18	chr18_10885093	0	10885093	C	T
18	chr18_10916184	0	10916184	T	G
18	chr18_10917287	0	10917287	T	A
18	chr18_10922624	0	10922624	C	T
18	chr18_10939694	0	10939694	C	A
18	chr18_10943194	0	10943194	C	T
18	chr18_10957384	0	10957384	T	A
18	chr18_10970625	0	10970625	T	G
18	chr18_10972845	0	10972845	C	A
18	chr18_10975969	0	10975969	G	C
18	chr18_10978042	0	10978042	C	T
18	chr18_10980008	0	10980008	A	G
18	chr18_10984471	0	10984471	A	G
18	chr18_10987497	0	10987497	C	T
18	chr18_11003600	0	11003600	C	T
18	chr18_11014053	0	11014053	T	C
18	chr18_11014490	0	11014490	T	C
18	chr18_11017063	0	11017063	T	C
18	chr18_11017433	0	11017433	G	C
18	chr18_11018088	0	11018088	G	T
18	chr18_11034051	0	11034051	T	C
18	chr18_11036016	0	11036016	A	G
18	chr18_11045438	0	11045438	G	T
18	chr18_11053329	0	11053329	G	A
18	chr18_11060118	0	11060118	C	A
18	chr18_11079676	0	11079676	C	T
18	chr18_11087055	0	11087055	A	G
18	chr18_11100745	0	11100745	A	G
18	chr18_11103644	0	11103644	C	G
18	chr18_11115095	0	11115095	A	C
18	chr18_11120731	0	11120731	A	G
18	chr18_11120819	0	11120819	T	C
18	chr18_11123336	0	11123336	G	C
18	chr18_11130394	0	11130394	C	T
18	chr18_11130907	0	11130907	G	A
18	chr18_11146422	0	11146422	C	T
18	chr18_11146755	0	11146755	G	T
18	chr18_11149673	0	11149673	C	G
18	chr18_11157031	0	11157031	T	C
18	chr18_11161944	0	11161944	G	A
18	chr18_11170644	0	11170644	A	G
18	chr18_11173553	0	11173553	T	G
18	chr18_11175556	0	11175556	A	G
18	chr18_11178885	0	11178885	C	T
18	chr18_11185700	0	11185700	A	G
18	chr18_11189058	0	11189058	C	G
18	chr18_11196606	0	11196606	A	G
18	chr18_11218095	0	11218095	C	T
18	chr18_11220576	0	11220576	A	C
18	chr18_11230317	0	11230317	C	T
18	chr18_11231628	0	11231628	C	T
18	chr18_11238641	0	11238641	G	A
18	chr18_11239934	0	11239934	G	A
18	chr18_11263619	0	11263619	G	A
18	chr18_11275595	0	11275595	A	C
18	chr18_11277562	0	11277562	T	C
18	chr18_11282748	0	11282748	G	A
18	chr18_11289634	0	11289634	A	G
18	chr18_11292934	0	11292934	G	A
18	chr18_11294280	0	11294280	C	T
18	chr18_11296120	0	11296120	G	T
18	chr18_11304295	0	11304295	C	T
18	chr18_11305949	0	11305949	T	C
18	chr18_11319668	0	11319668	C	G
18	chr18_11320133	0	11320133	T	C
18	chr18_11329959	0	11329959	T	C
18	chr18_11333281	0	11333281	C	T
18	chr18_11337129	0	11337129	T	C
18	chr18_11339269	0	11339269	T	A
18	chr18_11342606	0	11342606	A	G
18	chr18_11344572	0	11344572	G	C
18	chr18_11344975	0	11344975	T	C
18	chr18_11346717	0	11346717	A	C
18	chr18_11348257	0	11348257	T	C
18	chr18_11350436	0	11350436	C	A
18	chr18_11358888	0	11358888	G	A
18	chr18_11361545	0	11361545	T	C
18	chr18_11362217	0	11362217	T	C
18	chr18_11362656	0	11362656	C	A
18	chr18_11366283	0	11366283	A	G
18	chr18_11367066	0	11367066	C	A
18	chr18_11370562	0	11370562	G	A
18	chr18_11377025	0	11377025	G	T
18	chr18_11386360	0	11386360	A	G
18	chr18_11406415	0	11406415	A	G
18	chr18_11406725	0	11406725	G	A
18	chr18_11410200	0	11410200	C	T
18	chr18_11419742	0	11419742	G	A
18	chr18_11420645	0	11420645	A	G
18	chr18_11426952	0	11426952	T	G
18	chr18_11453407	0	11453407	T	C
18	chr18_11533679	0	11533679	A	G
18	chr18_11546967	0	11546967	A	T
18	chr18_11555958	0	11555958	T	C
18	chr18_11568986	0	11568986	A	G
18	chr18_11578318	0	11578318	C	G
18	chr18_11591222	0	11591222	C	T
18	chr18_11591950	0	11591950	G	T
18	chr18_11592192	0	11592192	G	A
18	chr18_11599122	0	11599122	T	C
18	chr18_11599813	0	11599813	C	G
18	chr18_11611661	0	11611661	A	C
18	chr18_11612845	0	11612845	T	C
18	chr18_11613279	0	11613279	T	C
18	chr18_11615014	0	11615014	A	G
18	chr18_11620166	0	11620166	T	C
18	chr18_11626981	0	11626981	G	A
18	chr18_11628060	0	11628060	T	C
18	chr18_11632424	0	11632424	A	G
18	chr18_11633108	0	11633108	T	C
18	chr18_11643798	0	11643798	T	C
18	chr18_11662522	0	11662522	G	A
18	chr18_11665877	0	11665877	C	A
18	chr18_11671741	0	11671741	A	G
18	chr18_11683535	0	11683535	A	G
18	chr18_11685509	0	11685509	G	A
18	chr18_11704456	0	11704456	T	G
18	chr18_11704823	0	11704823	A	G
18	chr18_11705027	0	11705027	C	T
18	chr18_11706363	0	11706363	A	T
18	chr18_11710405	0	11710405	G	A
18	chr18_11712331	0	11712331	T	G
18	chr18_11718376	0	11718376	C	T
18	chr18_11720992	0	11720992	A	G
18	chr18_11723239	0	11723239	G	A
18	chr18_11723637	0	11723637	A	G
18	chr18_11723816	0	11723816	T	G
18	chr18_11771443	0	11771443	A	C
18	chr18_11779254	0	11779254	C	G
18	chr18_11784732	0	11784732	C	T
18	chr18_11790715	0	11790715	A	G
18	chr18_11791393	0	11791393	T	C
18	chr18_11801511	0	11801511	A	G
18	chr18_11805253	0	11805253	G	A
18	chr18_11817006	0	11817006	T	C
18	chr18_11828398	0	11828398	A	G
18	chr18_11829237	0	11829237	T	A
18	chr18_11830561	0	11830561	A	C
18	chr18_11831057	0	11831057	T	C
18	chr18_11833366	0	11833366	C	T
18	chr18_11837121	0	11837121	T	C
18	chr18_11840397	0	11840397	C	T
18	chr18_11841106	0	11841106	G	A
18	chr18_11842903	0	11842903	C	G
18	chr18_11850313	0	11850313	T	C
18	chr18_11855600	0	11855600	A	G
18	chr18_11856923	0	11856923	C	T
18	chr18_11858662	0	11858662	G	C
18	chr18_11859048	0	11859048	T	C
18	chr18_11859766	0	11859766	T	C
18	chr18_11870654	0	11870654	G	A
18	chr18_11879699	0	11879699	T	C
18	chr18_11883902	0	11883902	T	G
18	chr18_11885159	0	11885159	C	A
18	chr18_11888296	0	11888296	T	C
18	chr18_11892710	0	11892710	A	G
18	chr18_11895541	0	11895541	T	C
18	chr18_11900211	0	11900211	G	A
18	chr18_11900466	0	11900466	A	G
18	chr18_11901075	0	11901075	A	C
18	chr18_11903045	0	11903045	T	G
18	chr18_11926433	0	11926433	A	C
18	chr18_11926486	0	11926486	T	C
18	chr18_11937437	0	11937437	C	T
18	chr18_11938311	0	11938311	G	C
18	chr18_11939033	0	11939033	T	C
18	chr18_11943398	0	11943398	A	G
18	chr18_11947399	0	11947399	T	C
18	chr18_11949289	0	11949289	G	C
18	chr18_11967188	0	11967188	A	G
18	chr18_11967209	0	11967209	G	A
18	chr18_11976330	0	11976330	A	G
18	chr18_11985982	0	11985982	G	C
18	chr18_11987629	0	11987629	A	G
18	chr18_11989228	0	11989228	A	G
18	chr18_11989750	0	11989750	A	G
18	chr18_11991951	0	11991951	C	T
18	chr18_11992018	0	11992018	T	C
18	chr18_11992441	0	11992441	T	A
18	chr18_11992768	0	11992768	T	C
18	chr18_11995885	0	11995885	A	G
18	chr18_11996923	0	11996923	C	A
18	chr18_11999952	0	11999952	A	T
18	chr18_12000100	0	12000100	C	T
18	chr18_12011851	0	12011851	A	G
18	chr18_12015610	0	12015610	C	T
18	chr18_12022461	0	12022461	C	T
18	chr18_12025914	0	12025914	T	C
18	chr18_12026459	0	12026459	C	T
18	chr18_12029228	0	12029228	T	C
18	chr18_12029465	0	12029465	C	G
18	chr18_12030819	0	12030819	A	G
18	chr18_12038939	0	12038939	A	G
18	chr18_12045185	0	12045185	T	C
18	chr18_12046730	0	12046730	C	T
18	chr18_12051950	0	12051950	G	A
18	chr18_12053670	0	12053670	C	T
18	chr18_12053930	0	12053930	C	T
18	chr18_12058378	0	12058378	T	C
18	chr18_12061088	0	12061088	C	A
18	chr18_12066860	0	12066860	A	G
18	chr18_12071947	0	12071947	T	G
18	chr18_12075103	0	12075103	T	C
18	chr18_12086844	0	12086844	T	C
18	chr18_12088112	0	12088112	A	G
18	chr18_12091358	0	12091358	T	C
18	chr18_12093309	0	12093309	C	T
18	chr18_12100157	0	12100157	T	C
18	chr18_12106469	0	12106469	T	A
18	chr18_12107515	0	12107515	A	G
18	chr18_12116082	0	12116082	T	C
18	chr18_12117849	0	12117849	T	C
18	chr18_12119090	0	12119090	C	G
18	chr18_12120803	0	12120803	G	A
18	chr18_12124134	0	12124134	C	T
18	chr18_12132856	0	12132856	A	C
18	chr18_12133667	0	12133667	G	A
18	chr18_12136209	0	12136209	T	C
18	chr18_12141103	0	12141103	A	G
18	chr18_12158909	0	12158909	C	T
18	chr18_12160098	0	12160098	T	C
18	chr18_12163067	0	12163067	A	G
18	chr18_12163518	0	12163518	T	C
18	chr18_12165295	0	12165295	T	C
18	chr18_12168288	0	12168288	G	A
18	chr18_12170312	0	12170312	A	C
18	chr18_12175086	0	12175086	C	A
18	chr18_12176059	0	12176059	C	A
18	chr18_12176490	0	12176490	C	A
18	chr18_12176879	0	12176879	G	A
18	chr18_12178559	0	12178559	A	G
18	chr18_12203946	0	12203946	T	A
18	chr18_12208283	0	12208283	A	C
18	chr18_12208671	0	12208671	A	G
18	chr18_12208827	0	12208827	C	T
18	chr18_12210364	0	12210364	A	C
18	chr18_12218889	0	12218889	C	G
18	chr18_12224163	0	12224163	G	A
18	chr18_12233695	0	12233695	A	G
18	chr18_12242915	0	12242915	G	A
18	chr18_12245322	0	12245322	A	G
18	chr18_12246765	0	12246765	A	C
18	chr18_12251047	0	12251047	A	G
18	chr18_12254152	0	12254152	A	T
18	chr18_12268002	0	12268002	T	A
18	chr18_12269773	0	12269773	G	A
18	chr18_12274722	0	12274722	T	G
18	chr18_12277313	0	12277313	T	A
18	chr18_12280728	0	12280728	G	C
18	chr18_12281192	0	12281192	T	C
18	chr18_12284890	0	12284890	T	C
18	chr18_12286113	0	12286113	C	T
18	chr18_12289950	0	12289950	G	C
18	chr18_12299239	0	12299239	C	G
18	chr18_12299384	0	12299384	G	A
18	chr18_12305014	0	12305014	G	C
18	chr18_12306227	0	12306227	T	C
18	chr18_12313656	0	12313656	T	C
18	chr18_12316342	0	12316342	G	C
18	chr18_12319257	0	12319257	C	T
18	chr18_12321805	0	12321805	C	T
18	chr18_12322000	0	12322000	C	T
18	chr18_12323599	0	12323599	G	T
18	chr18_12324402	0	12324402	A	G
18	chr18_12334766	0	12334766	C	G
18	chr18_12337171	0	12337171	A	G
18	chr18_12343056	0	12343056	A	C
18	chr18_12346696	0	12346696	C	T
18	chr18_12356216	0	12356216	G	A
18	chr18_12359044	0	12359044	A	G
18	chr18_12359268	0	12359268	T	C
18	chr18_12362556	0	12362556	A	C
18	chr18_12372628	0	12372628	A	G
18	chr18_12374720	0	12374720	G	T
18	chr18_12379826	0	12379826	A	G
18	chr18_12382164	0	12382164	A	G
18	chr18_12388374	0	12388374	T	C
18	chr18_12389148	0	12389148	A	G
18	chr18_12400693	0	12400693	C	G
18	chr18_12401629	0	12401629	C	A
18	chr18_12402715	0	12402715	T	C
18	chr18_12404313	0	12404313	T	C
18	chr18_12419316	0	12419316	A	G
18	chr18_12422283	0	12422283	G	A
18	chr18_12425114	0	12425114	C	A
18	chr18_12429698	0	12429698	C	G
18	chr18_12430431	0	12430431	T	C
18	chr18_12433127	0	12433127	G	A
18	chr18_12433767	0	12433767	A	T
18	chr18_12435242	0	12435242	T	C
18	chr18_12442039	0	12442039	A	G
18	chr18_12446382	0	12446382	G	T
18	chr18_12447806	0	12447806	A	G
18	chr18_12448023	0	12448023	C	T
18	chr18_12449650	0	12449650	A	C
18	chr18_12461092	0	12461092	T	A
18	chr18_12467298	0	12467298	T	A
18	chr18_12476613	0	12476613	C	T
18	chr18_12480671	0	12480671	T	C
18	chr18_12480799	0	12480799	T	C
18	chr18_12483234	0	12483234	G	A
18	chr18_12498210	0	12498210	A	G
18	chr18_12503704	0	12503704	A	G
18	chr18_12508782	0	12508782	A	G
18	chr18_12509812	0	12509812	C	T
18	chr18_12517422	0	12517422	C	T
18	chr18_12523243	0	12523243	G	C
18	chr18_12525087	0	12525087	G	A
18	chr18_12525142	0	12525142	A	G
18	chr18_12534510	0	12534510	G	T
18	chr18_12545946	0	12545946	C	T
18	chr18_12557202	0	12557202	T	C
18	chr18_12562211	0	12562211	A	G
18	chr18_12562450	0	12562450	T	C
18	chr18_12564440	0	12564440	G	T
18	chr18_12565578	0	12565578	C	T
18	chr18_12569108	0	12569108	A	G
18	chr18_12595838	0	12595838	G	T
18	chr18_12605630	0	12605630	A	G
18	chr18_12606117	0	12606117	T	G
18	chr18_12628750	0	12628750	A	G
18	chr18_12637962	0	12637962	T	G
18	chr18_12660069	0	12660069	C	T
18	chr18_12663984	0	12663984	A	G
18	chr18_12677960	0	12677960	G	A
18	chr18_12689832	0	12689832	G	C
18	chr18_12702632	0	12702632	A	T
18	chr18_12704459	0	12704459	T	C
18	chr18_12706994	0	12706994	A	G
18	chr18_12719819	0	12719819	G	A
18	chr18_12720783	0	12720783	T	C
18	chr18_12730276	0	12730276	G	C
18	chr18_12736191	0	12736191	C	A
18	chr18_12736990	0	12736990	T	C
18	chr18_12744105	0	12744105	C	T
18	chr18_12748592	0	12748592	T	C
18	chr18_12751757	0	12751757	A	G
18	chr18_12756853	0	12756853	T	C
18	chr18_12758796	0	12758796	T	C
18	chr18_12759761	0	12759761	T	G
18	chr18_12761808	0	12761808	A	G
18	chr18_12781924	0	12781924	C	T
18	chr18_12783033	0	12783033	C	G
18	chr18_12784354	0	12784354	C	G
18	chr18_12788505	0	12788505	C	T
18	chr18_12793097	0	12793097	A	G
18	chr18_12795021	0	12795021	C	G
18	chr18_12796255	0	12796255	A	G
18	chr18_12797680	0	12797680	T	C
18	chr18_12805659	0	12805659	T	C
18	chr18_12806245	0	12806245	T	C
18	chr18_12812082	0	12812082	A	C
18	chr18_12820212	0	12820212	T	G
18	chr18_12820420	0	12820420	T	C
18	chr18_12834116	0	12834116	A	G
18	chr18_12835400	0	12835400	A	G
18	chr18_12837060	0	12837060	G	A
18	chr18_12843092	0	12843092	A	G
18	chr18_12854103	0	12854103	T	C
18	chr18_12865958	0	12865958	T	C
18	chr18_12874827	0	12874827	A	G
18	chr18_12875642	0	12875642	C	T
18	chr18_12877497	0	12877497	T	C
18	chr18_12880476	0	12880476	C	A
18	chr18_12883575	0	12883575	T	G
18	chr18_12889982	0	12889982	G	T
18	chr18_12896607	0	12896607	A	G
18	chr18_12897659	0	12897659	A	G
18	chr18_12903708	0	12903708	T	C
18	chr18_12907338	0	12907338	A	C
18	chr18_12911326	0	12911326	C	T
18	chr18_12915851	0	12915851	C	A
18	chr18_12917100	0	12917100	C	A
18	chr18_12917167	0	12917167	T	C
18	chr18_12923607	0	12923607	T	C
18	chr18_12925599	0	12925599	T	C
18	chr18_12938522	0	12938522	A	G
18	chr18_12941359	0	12941359	C	A
18	chr18_12948841	0	12948841	C	T
18	chr18_12949369	0	12949369	C	T
18	chr18_12950802	0	12950802	C	T
18	chr18_12955314	0	12955314	A	C
18	chr18_12957324	0	12957324	T	C
18	chr18_12958618	0	12958618	C	T
18	chr18_12960082	0	12960082	C	T
18	chr18_12960220	0	12960220	T	C
18	chr18_12973421	0	12973421	A	T
18	chr18_12976949	0	12976949	A	G
18	chr18_12985031	0	12985031	A	G
18	chr18_12985834	0	12985834	A	G
18	chr18_12988634	0	12988634	A	T
18	chr18_12997575	0	12997575	T	C
18	chr18_12999860	0	12999860	T	C
18	chr18_13003997	0	13003997	T	C
18	chr18_13006571	0	13006571	A	G
18	chr18_13041535	0	13041535	A	G
18	chr18_13063700	0	13063700	C	G
18	chr18_13072117	0	13072117	G	A
18	chr18_13073386	0	13073386	A	G
18	chr18_13082036	0	13082036	A	G
18	chr18_13082395	0	13082395	A	C
18	chr18_13094512	0	13094512	A	T
18	chr18_13167058	0	13167058	G	A
18	chr18_13175273	0	13175273	A	G
18	chr18_13186822	0	13186822	C	A
18	chr18_13191186	0	13191186	A	T
18	chr18_13192129	0	13192129	G	A
18	chr18_13200100	0	13200100	G	T
18	chr18_13207554	0	13207554	A	G
18	chr18_13208146	0	13208146	T	C
18	chr18_13211216	0	13211216	C	T
18	chr18_13218362	0	13218362	T	C
18	chr18_13222332	0	13222332	A	C
18	chr18_13224075	0	13224075	C	G
18	chr18_13230857	0	13230857	G	A
18	chr18_13236370	0	13236370	G	C
18	chr18_13244727	0	13244727	A	G
18	chr18_13247061	0	13247061	A	G
18	chr18_13249079	0	13249079	A	G
18	chr18_13252164	0	13252164	G	A
18	chr18_13253576	0	13253576	A	G
18	chr18_13256404	0	13256404	C	T
18	chr18_13260444	0	13260444	C	T
18	chr18_13260982	0	13260982	A	G
18	chr18_13262007	0	13262007	C	T
18	chr18_13266295	0	13266295	T	A
18	chr18_13278088	0	13278088	A	G
18	chr18_13278269	0	13278269	A	G
18	chr18_13283545	0	13283545	A	G
18	chr18_13284844	0	13284844	T	C
18	chr18_13288129	0	13288129	T	C
18	chr18_13288790	0	13288790	A	G
18	chr18_13292012	0	13292012	T	G
18	chr18_13292556	0	13292556	G	A
18	chr18_13295254	0	13295254	G	A
18	chr18_13299202	0	13299202	T	C
18	chr18_13304489	0	13304489	T	C
18	chr18_13309897	0	13309897	C	T
18	chr18_13312783	0	13312783	T	C
18	chr18_13315523	0	13315523	T	C
18	chr18_13315686	0	13315686	C	T
18	chr18_13317469	0	13317469	G	A
18	chr18_13319084	0	13319084	G	T
18	chr18_13324864	0	13324864	A	G
18	chr18_13329949	0	13329949	C	G
18	chr18_13330287	0	13330287	G	A
18	chr18_13331987	0	13331987	T	C
18	chr18_13336607	0	13336607	T	C
18	chr18_13342728	0	13342728	A	T
18	chr18_13344550	0	13344550	C	G
18	chr18_13352508	0	13352508	G	A
18	chr18_13372000	0	13372000	G	A
18	chr18_13374323	0	13374323	T	C
18	chr18_13375798	0	13375798	G	C
18	chr18_13377476	0	13377476	T	C
18	chr18_13381929	0	13381929	T	A
18	chr18_13387119	0	13387119	A	T
18	chr18_13389188	0	13389188	G	A
18	chr18_13400039	0	13400039	T	C
18	chr18_13404165	0	13404165	A	G
18	chr18_13406767	0	13406767	A	G
18	chr18_13411647	0	13411647	A	G
18	chr18_13415158	0	13415158	T	A
18	chr18_13419654	0	13419654	C	T
18	chr18_13424580	0	13424580	C	T
18	chr18_13436555	0	13436555	A	G
18	chr18_13445214	0	13445214	G	A
18	chr18_13445529	0	13445529	A	T
18	chr18_13446087	0	13446087	T	C
18	chr18_13452066	0	13452066	C	T
18	chr18_13452938	0	13452938	T	G
18	chr18_13453431	0	13453431	C	G
18	chr18_13458632	0	13458632	T	C
18	chr18_13460684	0	13460684	C	G
18	chr18_13461487	0	13461487	G	C
18	chr18_13464331	0	13464331	C	A
18	chr18_13470282	0	13470282	T	C
18	chr18_13473783	0	13473783	A	G
18	chr18_13478016	0	13478016	G	A
18	chr18_13481892	0	13481892	C	G
18	chr18_13487556	0	13487556	C	G
18	chr18_13489722	0	13489722	C	T
18	chr18_13493417	0	13493417	A	C
18	chr18_13499617	0	13499617	C	A
18	chr18_13501459	0	13501459	T	C
18	chr18_13503088	0	13503088	G	A
18	chr18_13508166	0	13508166	T	C
18	chr18_13509264	0	13509264	A	C
18	chr18_13509635	0	13509635	G	A
18	chr18_13517682	0	13517682	C	T
18	chr18_13533809	0	13533809	T	C
18	chr18_13545470	0	13545470	G	A
18	chr18_13546683	0	13546683	G	A
18	chr18_13553689	0	13553689	C	T
18	chr18_13569141	0	13569141	T	C
18	chr18_13571292	0	13571292	T	C
18	chr18_13574322	0	13574322	A	G
18	chr18_13580275	0	13580275	G	C
18	chr18_13580320	0	13580320	G	A
18	chr18_13585519	0	13585519	T	A
18	chr18_13589675	0	13589675	C	G
18	chr18_13591472	0	13591472	C	T
18	chr18_13612579	0	13612579	C	A
18	chr18_13615357	0	13615357	A	T
18	chr18_13618950	0	13618950	A	G
18	chr18_13627799	0	13627799	A	G
18	chr18_13638124	0	13638124	C	T
18	chr18_13650396	0	13650396	G	A
18	chr18_13665238	0	13665238	C	T
18	chr18_13666903	0	13666903	C	T
18	chr18_13669677	0	13669677	A	G
18	chr18_13671148	0	13671148	A	T
18	chr18_13674541	0	13674541	A	C
18	chr18_13679156	0	13679156	A	G
18	chr18_13679526	0	13679526	G	A
18	chr18_13686666	0	13686666	A	G
18	chr18_13689680	0	13689680	C	T
18	chr18_13699815	0	13699815	T	C
18	chr18_13715825	0	13715825	T	C
18	chr18_13719682	0	13719682	A	C
18	chr18_13721183	0	13721183	C	A
18	chr18_13725643	0	13725643	T	C
18	chr18_13732729	0	13732729	T	C
18	chr18_13736598	0	13736598	G	A
18	chr18_13745119	0	13745119	A	G
18	chr18_13746098	0	13746098	T	C
18	chr18_13747086	0	13747086	T	A
18	chr18_13747714	0	13747714	A	G
18	chr18_13756244	0	13756244	T	A
18	chr18_13760494	0	13760494	G	A
18	chr18_13764973	0	13764973	T	C
18	chr18_13766249	0	13766249	T	G
18	chr18_13770492	0	13770492	C	T
18	chr18_13770513	0	13770513	T	C
18	chr18_13792666	0	13792666	A	C
18	chr18_13800148	0	13800148	A	T
18	chr18_13806670	0	13806670	G	A
18	chr18_13810225	0	13810225	G	C
18	chr18_13812036	0	13812036	A	G
18	chr18_13812604	0	13812604	G	C
18	chr18_13819430	0	13819430	C	G
18	chr18_13822770	0	13822770	T	C
18	chr18_13823640	0	13823640	T	C
18	chr18_13830445	0	13830445	T	C
18	chr18_13830728	0	13830728	C	T
18	chr18_13835118	0	13835118	C	T
18	chr18_13837024	0	13837024	T	C
18	chr18_13839148	0	13839148	A	G
18	chr18_13840345	0	13840345	A	G
18	chr18_13841314	0	13841314	T	C
18	chr18_13844556	0	13844556	G	C
18	chr18_13844977	0	13844977	C	G
18	chr18_13845020	0	13845020	C	T
18	chr18_13848032	0	13848032	T	C
18	chr18_13860181	0	13860181	T	C
18	chr18_13861940	0	13861940	C	T
18	chr18_13863652	0	13863652	G	A
18	chr18_13876070	0	13876070	T	C
18	chr18_13879577	0	13879577	C	T
18	chr18_13880766	0	13880766	G	C
18	chr18_13881188	0	13881188	T	A
18	chr18_13886778	0	13886778	T	C
18	chr18_13890325	0	13890325	G	A
18	chr18_13904132	0	13904132	G	A
18	chr18_13904769	0	13904769	T	C
18	chr18_13905115	0	13905115	C	T
18	chr18_13916010	0	13916010	G	A
18	chr18_13917139	0	13917139	A	G
18	chr18_13923281	0	13923281	G	A
18	chr18_13947101	0	13947101	T	C
18	chr18_13949619	0	13949619	T	C
18	chr18_13957078	0	13957078	T	C
18	chr18_13960226	0	13960226	C	T
18	chr18_13962138	0	13962138	T	C
18	chr18_13971158	0	13971158	A	G
18	chr18_13972047	0	13972047	T	C
18	chr18_13974069	0	13974069	A	G
18	chr18_13976122	0	13976122	G	A
18	chr18_13976651	0	13976651	C	A
18	chr18_13978278	0	13978278	T	C
18	chr18_13988558	0	13988558	T	A
18	chr18_13999940	0	13999940	G	A
18	chr18_14028998	0	14028998	A	G
18	chr18_14040342	0	14040342	T	C
18	chr18_14057154	0	14057154	T	C
18	chr18_14068286	0	14068286	A	G
18	chr18_14068562	0	14068562	T	C
18	chr18_14070827	0	14070827	G	C
18	chr18_14071124	0	14071124	T	G
18	chr18_14073274	0	14073274	G	C
18	chr18_14075020	0	14075020	T	G
18	chr18_14084985	0	14084985	G	T
18	chr18_14085312	0	14085312	C	A
18	chr18_14086585	0	14086585	G	T
18	chr18_14092748	0	14092748	T	C
18	chr18_14094596	0	14094596	C	A
18	chr18_14096950	0	14096950	C	T
18	chr18_14112070	0	14112070	G	A
18	chr18_14115490	0	14115490	A	G
18	chr18_14122541	0	14122541	A	T
18	chr18_14127045	0	14127045	C	T
18	chr18_14133411	0	14133411	A	C
18	chr18_14154801	0	14154801	G	T
18	chr18_14161864	0	14161864	A	G
18	chr18_14164667	0	14164667	A	G
18	chr18_14170470	0	14170470	T	A
18	chr18_14173323	0	14173323	A	G
18	chr18_14181868	0	14181868	T	C
18	chr18_14186734	0	14186734	G	A
18	chr18_14187115	0	14187115	G	A
18	chr18_14193994	0	14193994	A	C
18	chr18_14194473	0	14194473	T	C
18	chr18_14194529	0	14194529	T	A
18	chr18_14196967	0	14196967	T	G
18	chr18_14199209	0	14199209	A	G
18	chr18_14206912	0	14206912	A	G
18	chr18_14213491	0	14213491	A	G
18	chr18_14215677	0	14215677	A	C
18	chr18_14220294	0	14220294	G	A
18	chr18_14227620	0	14227620	A	C
18	chr18_14228165	0	14228165	C	T
18	chr18_14234460	0	14234460	C	A
18	chr18_14236992	0	14236992	C	T
18	chr18_14248108	0	14248108	G	A
18	chr18_14248458	0	14248458	T	G
18	chr18_14249338	0	14249338	T	C
18	chr18_14249794	0	14249794	T	G
18	chr18_14255093	0	14255093	C	T
18	chr18_14258477	0	14258477	A	G
18	chr18_14262597	0	14262597	T	C
18	chr18_14264212	0	14264212	A	G
18	chr18_14278226	0	14278226	A	C
18	chr18_14291864	0	14291864	A	G
18	chr18_14291881	0	14291881	A	C
18	chr18_14295275	0	14295275	C	T
18	chr18_14295606	0	14295606	T	A
18	chr18_14299909	0	14299909	C	A
18	chr18_14300762	0	14300762	C	G
18	chr18_14303877	0	14303877	T	C
18	chr18_14305978	0	14305978	A	G
18	chr18_14307821	0	14307821	G	A
18	chr18_14308239	0	14308239	C	G
18	chr18_14316627	0	14316627	A	G
18	chr18_14317894	0	14317894	A	G
18	chr18_14318015	0	14318015	A	G
18	chr18_14319556	0	14319556	G	T
18	chr18_14319743	0	14319743	C	T
18	chr18_14324133	0	14324133	A	G
18	chr18_14337298	0	14337298	G	C
18	chr18_14338257	0	14338257	T	C
18	chr18_14350251	0	14350251	G	A
18	chr18_14364878	0	14364878	A	T
18	chr18_14365327	0	14365327	G	A
18	chr18_14371884	0	14371884	C	T
18	chr18_14381203	0	14381203	A	G
18	chr18_14384114	0	14384114	A	G
18	chr18_14387262	0	14387262	T	C
18	chr18_14394529	0	14394529	G	C
18	chr18_14411434	0	14411434	T	C
18	chr18_14415924	0	14415924	C	G
18	chr18_14419298	0	14419298	A	G
18	chr18_14420852	0	14420852	A	G
18	chr18_14427720	0	14427720	A	G
18	chr18_14433047	0	14433047	G	A
18	chr18_14444665	0	14444665	G	C
18	chr18_14449396	0	14449396	T	C
18	chr18_14452322	0	14452322	C	T
18	chr18_14457103	0	14457103	C	G
18	chr18_14464678	0	14464678	T	C
18	chr18_14465786	0	14465786	A	G
18	chr18_14467459	0	14467459	G	A
18	chr18_14468404	0	14468404	A	G
18	chr18_14476710	0	14476710	G	T
18	chr18_14480095	0	14480095	C	G
18	chr18_14480713	0	14480713	A	G
18	chr18_14493662	0	14493662	G	A
18	chr18_14496991	0	14496991	C	G
18	chr18_14500722	0	14500722	G	A
18	chr18_14512295	0	14512295	G	T
18	chr18_14515849	0	14515849	G	A
18	chr18_14519437	0	14519437	A	G
18	chr18_14536027	0	14536027	A	C
18	chr18_14550676	0	14550676	T	C
18	chr18_14555732	0	14555732	G	C
18	chr18_14578979	0	14578979	T	C
18	chr18_14581479	0	14581479	T	C
18	chr18_14581880	0	14581880	G	C
18	chr18_14588052	0	14588052	C	T
18	chr18_14592198	0	14592198	T	C
18	chr18_14592661	0	14592661	A	G
18	chr18_14594798	0	14594798	A	G
18	chr18_14597003	0	14597003	T	C
18	chr18_14608727	0	14608727	T	C
18	chr18_14609826	0	14609826	A	T
18	chr18_14628547	0	14628547	C	A
18	chr18_14638046	0	14638046	T	C
18	chr18_14665844	0	14665844	G	A
18	chr18_14669768	0	14669768	C	T
18	chr18_14671064	0	14671064	C	T
18	chr18_14675446	0	14675446	C	T
18	chr18_14675657	0	14675657	T	C
18	chr18_14680343	0	14680343	T	C
18	chr18_14682537	0	14682537	C	G
18	chr18_14684414	0	14684414	T	C
18	chr18_14686456	0	14686456	C	T
18	chr18_14687782	0	14687782	A	T
18	chr18_14688040	0	14688040	C	T
18	chr18_14690120	0	14690120	T	G
18	chr18_14696450	0	14696450	G	T
18	chr18_14706651	0	14706651	A	G
18	chr18_14706656	0	14706656	A	G
18	chr18_14708564	0	14708564	C	T
18	chr18_14717150	0	14717150	A	G
18	chr18_14725774	0	14725774	A	T
18	chr18_14737542	0	14737542	G	T
18	chr18_14739870	0	14739870	C	T
18	chr18_14741632	0	14741632	C	T
18	chr18_14742640	0	14742640	A	G
18	chr18_14746277	0	14746277	G	A
18	chr18_14762285	0	14762285	G	A
18	chr18_14762463	0	14762463	T	C
18	chr18_14764312	0	14764312	C	T
18	chr18_14768639	0	14768639	A	T
18	chr18_14773429	0	14773429	T	C
18	chr18_14778699	0	14778699	C	T
18	chr18_14799582	0	14799582	A	T
18	chr18_14804824	0	14804824	A	T
18	chr18_14805839	0	14805839	A	G
18	chr18_14817161	0	14817161	C	G
18	chr18_14821697	0	14821697	A	G
18	chr18_14834436	0	14834436	A	G
18	chr18_14835681	0	14835681	A	G
18	chr18_14840227	0	14840227	C	T
18	chr18_14841837	0	14841837	T	C
18	chr18_14845766	0	14845766	C	T
18	chr18_14846012	0	14846012	C	T
18	chr18_14848393	0	14848393	C	T
18	chr18_14850864	0	14850864	C	G
18	chr18_14852919	0	14852919	A	G
18	chr18_14853317	0	14853317	T	A
18	chr18_14859888	0	14859888	T	G
18	chr18_14866087	0	14866087	A	T
18	chr18_14867480	0	14867480	G	A
18	chr18_14868815	0	14868815	T	C
18	chr18_14876904	0	14876904	A	G
18	chr18_14881827	0	14881827	C	T
18	chr18_14886332	0	14886332	C	G
18	chr18_14890051	0	14890051	A	G
18	chr18_14896433	0	14896433	T	C
18	chr18_14905276	0	14905276	T	G
18	chr18_14906243	0	14906243	A	G
18	chr18_14911721	0	14911721	C	T
18	chr18_14917466	0	14917466	C	T
18	chr18_14923080	0	14923080	G	T
18	chr18_14923101	0	14923101	G	T
18	chr18_14925670	0	14925670	T	C
18	chr18_14929845	0	14929845	A	G
18	chr18_14939538	0	14939538	C	T
18	chr18_14942760	0	14942760	A	C
18	chr18_14942778	0	14942778	A	G
18	chr18_14942853	0	14942853	G	T
18	chr18_14944940	0	14944940	C	T
18	chr18_14947255	0	14947255	T	C
18	chr18_14959565	0	14959565	T	C
18	chr18_14968432	0	14968432	G	C
18	chr18_14984816	0	14984816	C	T
18	chr18_14993173	0	14993173	C	G
18	chr18_14994723	0	14994723	G	A
18	chr18_15004442	0	15004442	T	A
18	chr18_15010511	0	15010511	C	T
18	chr18_15022863	0	15022863	A	C
18	chr18_15025530	0	15025530	T	G
18	chr18_15028963	0	15028963	T	C
18	chr18_15029622	0	15029622	C	A
18	chr18_15034417	0	15034417	A	C
18	chr18_15037853	0	15037853	T	C
18	chr18_15043917	0	15043917	T	C
18	chr18_15045484	0	15045484	A	T
18	chr18_15054082	0	15054082	A	G
18	chr18_15060076	0	15060076	A	T
18	chr18_15064929	0	15064929	A	G
18	chr18_15068724	0	15068724	T	C
18	chr18_15069002	0	15069002	G	A
18	chr18_15069415	0	15069415	T	C
18	chr18_15074205	0	15074205	A	G
18	chr18_15086660	0	15086660	T	C
18	chr18_15087830	0	15087830	G	C
18	chr18_15091188	0	15091188	A	C
18	chr18_15091632	0	15091632	C	T
18	chr18_15093260	0	15093260	T	C
18	chr18_15094375	0	15094375	A	G
18	chr18_15097824	0	15097824	T	C
18	chr18_15115560	0	15115560	G	A
18	chr18_15124720	0	15124720	A	G
18	chr18_15125334	0	15125334	A	C
18	chr18_15131813	0	15131813	A	G
18	chr18_15133215	0	15133215	A	T
18	chr18_15133812	0	15133812	G	T
18	chr18_15137290	0	15137290	G	A
18	chr18_15138727	0	15138727	T	C
18	chr18_15145637	0	15145637	A	G
18	chr18_15149883	0	15149883	A	G
18	chr18_15150726	0	15150726	T	C
18	chr18_15153185	0	15153185	T	C
18	chr18_15164207	0	15164207	G	A
18	chr18_15174372	0	15174372	C	T
18	chr18_15178703	0	15178703	T	C
18	chr18_15180747	0	15180747	G	T
18	chr18_15183418	0	15183418	C	G
18	chr18_15183914	0	15183914	A	C
18	chr18_15184052	0	15184052	C	T
18	chr18_15194710	0	15194710	T	A
18	chr18_15200719	0	15200719	T	G
18	chr18_15207271	0	15207271	C	G
18	chr18_15220903	0	15220903	T	C
18	chr18_15222490	0	15222490	T	G
18	chr18_15222877	0	15222877	T	C
18	chr18_15231638	0	15231638	A	G
18	chr18_15237683	0	15237683	C	T
18	chr18_15246502	0	15246502	G	A
18	chr18_15255623	0	15255623	C	G
18	chr18_15257192	0	15257192	C	T
18	chr18_15260866	0	15260866	T	C
18	chr18_15263433	0	15263433	G	C
18	chr18_15263863	0	15263863	G	A
18	chr18_15268870	0	15268870	A	G
18	chr18_15269711	0	15269711	T	C
18	chr18_15270785	0	15270785	A	G
18	chr18_15272707	0	15272707	A	T
18	chr18_15275904	0	15275904	G	A
18	chr18_15278515	0	15278515	A	G
18	chr18_15294053	0	15294053	A	G
18	chr18_15309149	0	15309149	G	T
18	chr18_15310443	0	15310443	C	T
18	chr18_15327017	0	15327017	A	G
18	chr18_15329823	0	15329823	C	T
18	chr18_15332347	0	15332347	G	A
18	chr18_15336269	0	15336269	T	C
18	chr18_15352221	0	15352221	T	C
18	chr18_15354202	0	15354202	T	G
18	chr18_15359621	0	15359621	A	G
18	chr18_15362621	0	15362621	C	T
18	chr18_15364000	0	15364000	T	C
18	chr18_15364522	0	15364522	T	C
18	chr18_15364768	0	15364768	G	A
18	chr18_15367808	0	15367808	T	A
18	chr18_15371335	0	15371335	C	T
18	chr18_15380484	0	15380484	G	A
18	chr18_15380580	0	15380580	T	C
18	chr18_15389733	0	15389733	A	T
18	chr18_15396155	0	15396155	C	T
18	chr18_15415089	0	15415089	A	C
18	chr18_15416206	0	15416206	C	T
18	chr18_15416482	0	15416482	G	A
18	chr18_15420025	0	15420025	G	A
18	chr18_15423484	0	15423484	G	A
18	chr18_15429286	0	15429286	T	C
18	chr18_15433395	0	15433395	C	T
18	chr18_15439784	0	15439784	T	C
18	chr18_15443541	0	15443541	T	C
18	chr18_15451047	0	15451047	C	G
18	chr18_15452304	0	15452304	A	T
18	chr18_15463923	0	15463923	T	C
18	chr18_15464068	0	15464068	T	C
18	chr18_15470049	0	15470049	A	C
18	chr18_15473581	0	15473581	A	T
18	chr18_15481855	0	15481855	G	A
18	chr18_15484295	0	15484295	C	A
18	chr18_15484759	0	15484759	C	A
18	chr18_15486510	0	15486510	G	C
18	chr18_15494559	0	15494559	C	G
18	chr18_15496135	0	15496135	A	G
18	chr18_15511602	0	15511602	C	T
18	chr18_15512847	0	15512847	C	T
18	chr18_15514651	0	15514651	A	G
18	chr18_15515392	0	15515392	G	A
18	chr18_15515781	0	15515781	A	G
18	chr18_15517944	0	15517944	G	A
18	chr18_15521807	0	15521807	A	G
18	chr18_15525329	0	15525329	C	A
18	chr18_15530847	0	15530847	A	G
18	chr18_15531501	0	15531501	G	A
18	chr18_15532081	0	15532081	A	T
18	chr18_15532331	0	15532331	G	C
18	chr18_15532385	0	15532385	G	C
18	chr18_15533118	0	15533118	A	T
18	chr18_15534444	0	15534444	A	G
18	chr18_15534771	0	15534771	C	T
18	chr18_15539441	0	15539441	T	C
18	chr18_15541781	0	15541781	A	C
18	chr18_15545563	0	15545563	G	T
18	chr18_15546652	0	15546652	T	A
18	chr18_15549933	0	15549933	T	C
18	chr18_15558645	0	15558645	A	G
18	chr18_15558912	0	15558912	C	A
18	chr18_15559950	0	15559950	C	T
18	chr18_15560471	0	15560471	G	A
18	chr18_15562257	0	15562257	G	T
18	chr18_15564165	0	15564165	T	C
18	chr18_15564270	0	15564270	T	C
18	chr18_15566247	0	15566247	C	T
18	chr18_15573611	0	15573611	A	C
18	chr18_15576079	0	15576079	C	A
18	chr18_15577239	0	15577239	C	T
18	chr18_15577815	0	15577815	G	C
18	chr18_15578193	0	15578193	C	A
18	chr18_15582440	0	15582440	T	C
18	chr18_15582485	0	15582485	G	A
18	chr18_15588485	0	15588485	G	C
18	chr18_15589535	0	15589535	A	C
18	chr18_15591812	0	15591812	G	T
18	chr18_15592576	0	15592576	C	G
18	chr18_15594025	0	15594025	G	C
18	chr18_15594461	0	15594461	A	G
18	chr18_15595236	0	15595236	T	A
18	chr18_15596876	0	15596876	C	T
18	chr18_15597834	0	15597834	G	A
18	chr18_15600788	0	15600788	T	A
18	chr18_15601106	0	15601106	T	C
18	chr18_15606361	0	15606361	C	T
18	chr18_15607665	0	15607665	A	G
18	chr18_15610097	0	15610097	G	A
18	chr18_15615940	0	15615940	A	G
18	chr18_15617664	0	15617664	T	G
18	chr18_15618248	0	15618248	C	T
18	chr18_15619662	0	15619662	G	A
18	chr18_15631066	0	15631066	C	G
18	chr18_15635373	0	15635373	T	G
18	chr18_15640286	0	15640286	G	A
18	chr18_15644303	0	15644303	G	T
18	chr18_15654616	0	15654616	C	T
18	chr18_15656338	0	15656338	T	A
18	chr18_15658109	0	15658109	C	A
18	chr18_15661627	0	15661627	A	T
18	chr18_15662507	0	15662507	T	A
18	chr18_15666895	0	15666895	C	G
18	chr18_15667262	0	15667262	T	C
18	chr18_15668374	0	15668374	T	C
18	chr18_15678205	0	15678205	A	G
18	chr18_15685392	0	15685392	T	A
18	chr18_15693095	0	15693095	C	T
18	chr18_15693314	0	15693314	T	A
18	chr18_15694545	0	15694545	T	A
18	chr18_15696135	0	15696135	T	C
18	chr18_15714869	0	15714869	T	C
18	chr18_15716197	0	15716197	C	A
18	chr18_15718156	0	15718156	G	A
18	chr18_15719895	0	15719895	A	G
18	chr18_15724276	0	15724276	C	T
18	chr18_15725255	0	15725255	A	C
18	chr18_15727161	0	15727161	A	G
18	chr18_15727781	0	15727781	G	T
18	chr18_15728197	0	15728197	T	G
18	chr18_15732357	0	15732357	A	G
18	chr18_15732485	0	15732485	A	G
18	chr18_15739529	0	15739529	C	T
18	chr18_15742482	0	15742482	T	C
18	chr18_15750365	0	15750365	G	C
18	chr18_15754076	0	15754076	T	C
18	chr18_15757485	0	15757485	T	G
18	chr18_15765396	0	15765396	A	G
18	chr18_15766377	0	15766377	A	C
18	chr18_15768157	0	15768157	T	C
18	chr18_15772341	0	15772341	A	G
18	chr18_15776322	0	15776322	T	A
18	chr18_15778069	0	15778069	G	A
18	chr18_15780074	0	15780074	A	G
18	chr18_15783237	0	15783237	A	T
18	chr18_15784967	0	15784967	G	A
18	chr18_15785018	0	15785018	A	G
18	chr18_15786197	0	15786197	A	G
18	chr18_15807634	0	15807634	A	C
18	chr18_15810525	0	15810525	T	A
18	chr18_15811502	0	15811502	A	G
18	chr18_15812091	0	15812091	C	A
18	chr18_15816708	0	15816708	C	T
18	chr18_15817244	0	15817244	C	T
18	chr18_15827619	0	15827619	T	C
18	chr18_15828643	0	15828643	C	T
18	chr18_15832201	0	15832201	A	C
18	chr18_15836740	0	15836740	C	T
18	chr18_15848813	0	15848813	T	C
18	chr18_15849877	0	15849877	T	G
18	chr18_15853636	0	15853636	G	T
18	chr18_15859445	0	15859445	G	A
18	chr18_15870863	0	15870863	G	C
18	chr18_15877023	0	15877023	T	G
18	chr18_15879371	0	15879371	G	C
18	chr18_15883631	0	15883631	G	A
18	chr18_15884053	0	15884053	A	G
18	chr18_15899151	0	15899151	A	G
18	chr18_15900106	0	15900106	A	G
18	chr18_15902155	0	15902155	A	G
18	chr18_15904976	0	15904976	G	A
18	chr18_15906057	0	15906057	C	T
18	chr18_15908573	0	15908573	A	G
18	chr18_15910977	0	15910977	G	A
18	chr18_15911901	0	15911901	A	C
18	chr18_15912878	0	15912878	T	C
18	chr18_15912986	0	15912986	A	G
18	chr18_15913638	0	15913638	G	A
18	chr18_15914034	0	15914034	C	G
18	chr18_15914251	0	15914251	T	C
18	chr18_15921948	0	15921948	G	A
18	chr18_15923001	0	15923001	T	G
18	chr18_15925650	0	15925650	T	C
18	chr18_15930414	0	15930414	T	C
18	chr18_15931335	0	15931335	A	G
18	chr18_15934384	0	15934384	A	G
18	chr18_15937769	0	15937769	A	G
18	chr18_15937832	0	15937832	A	C
18	chr18_15941246	0	15941246	C	G
18	chr18_15945362	0	15945362	A	G
18	chr18_15945806	0	15945806	A	G
18	chr18_15948880	0	15948880	C	T
18	chr18_15951431	0	15951431	A	G
18	chr18_15953203	0	15953203	C	G
18	chr18_15954817	0	15954817	C	T
18	chr18_15955133	0	15955133	G	A
18	chr18_15958045	0	15958045	G	C
18	chr18_15961362	0	15961362	T	G
18	chr18_15965714	0	15965714	C	G
18	chr18_15967575	0	15967575	C	G
18	chr18_15973472	0	15973472	G	T
18	chr18_15975000	0	15975000	A	G
18	chr18_15981586	0	15981586	C	T
18	chr18_15985738	0	15985738	A	C
18	chr18_15999554	0	15999554	C	T
18	chr18_16007032	0	16007032	C	A
18	chr18_16012298	0	16012298	A	G
18	chr18_16020903	0	16020903	G	A
18	chr18_16021996	0	16021996	A	G
18	chr18_16033725	0	16033725	A	G
18	chr18_16053990	0	16053990	A	G
18	chr18_16064604	0	16064604	A	G
18	chr18_16065714	0	16065714	G	A
18	chr18_16069917	0	16069917	T	C
18	chr18_16078436	0	16078436	G	A
18	chr18_16083630	0	16083630	T	C
18	chr18_16086378	0	16086378	C	T
18	chr18_16090166	0	16090166	T	C
18	chr18_16092441	0	16092441	A	G
18	chr18_16096776	0	16096776	T	C
18	chr18_16097779	0	16097779	G	T
18	chr18_16101664	0	16101664	G	C
18	chr18_16103865	0	16103865	A	G
18	chr18_16104563	0	16104563	T	A
18	chr18_16106282	0	16106282	A	G
18	chr18_16122879	0	16122879	T	G
18	chr18_16125942	0	16125942	C	T
18	chr18_16127588	0	16127588	A	G
18	chr18_16129334	0	16129334	C	T
18	chr18_16131560	0	16131560	C	T
18	chr18_16132206	0	16132206	A	G
18	chr18_16132793	0	16132793	T	G
18	chr18_16134885	0	16134885	C	A
18	chr18_16135033	0	16135033	T	G
18	chr18_16139768	0	16139768	A	G
18	chr18_16144977	0	16144977	T	C
18	chr18_16154953	0	16154953	C	G
18	chr18_16155849	0	16155849	C	A
18	chr18_16156896	0	16156896	G	C
18	chr18_16157958	0	16157958	A	G
18	chr18_16159891	0	16159891	C	T
18	chr18_16161476	0	16161476	T	C
18	chr18_16164297	0	16164297	C	T
18	chr18_16167304	0	16167304	G	A
18	chr18_16168367	0	16168367	T	A
18	chr18_16176314	0	16176314	A	G
18	chr18_16183920	0	16183920	A	G
18	chr18_16187729	0	16187729	A	G
18	chr18_16192346	0	16192346	G	A
18	chr18_16217453	0	16217453	C	G
18	chr18_16219128	0	16219128	A	T
18	chr18_16221400	0	16221400	A	G
18	chr18_16225215	0	16225215	A	G
18	chr18_16226182	0	16226182	G	A
18	chr18_16236378	0	16236378	A	G
18	chr18_16238000	0	16238000	A	G
18	chr18_16242758	0	16242758	G	T
18	chr18_16243820	0	16243820	C	A
18	chr18_16245292	0	16245292	C	T
18	chr18_16246242	0	16246242	A	C
18	chr18_16248071	0	16248071	A	G
18	chr18_16249330	0	16249330	G	C
18	chr18_16255583	0	16255583	C	T
18	chr18_16269846	0	16269846	A	T
18	chr18_16270526	0	16270526	A	G
18	chr18_16270582	0	16270582	G	C
18	chr18_16274207	0	16274207	G	C
18	chr18_16275051	0	16275051	A	T
18	chr18_16277052	0	16277052	T	G
18	chr18_16278886	0	16278886	A	G
18	chr18_16281861	0	16281861	C	T
18	chr18_16290570	0	16290570	C	T
18	chr18_16292067	0	16292067	G	C
18	chr18_16294837	0	16294837	T	A
18	chr18_16297146	0	16297146	C	T
18	chr18_16301783	0	16301783	A	G
18	chr18_16303077	0	16303077	C	G
18	chr18_16310146	0	16310146	T	C
18	chr18_16312993	0	16312993	A	G
18	chr18_16313859	0	16313859	A	G
18	chr18_16317521	0	16317521	A	G
18	chr18_16320739	0	16320739	A	C
18	chr18_16325941	0	16325941	C	T
18	chr18_16340196	0	16340196	C	A
18	chr18_16342090	0	16342090	T	C
18	chr18_16342457	0	16342457	T	A
18	chr18_16348907	0	16348907	C	A
18	chr18_16349438	0	16349438	C	T
18	chr18_16350837	0	16350837	T	C
18	chr18_16351830	0	16351830	C	T
18	chr18_16364557	0	16364557	A	G
18	chr18_16379928	0	16379928	A	G
18	chr18_16382462	0	16382462	A	T
18	chr18_16388426	0	16388426	C	T
18	chr18_16390202	0	16390202	C	T
18	chr18_16393222	0	16393222	A	T
18	chr18_16393854	0	16393854	C	T
18	chr18_16407701	0	16407701	C	G
18	chr18_16409570	0	16409570	T	C
18	chr18_16411812	0	16411812	G	T
18	chr18_16423953	0	16423953	G	A
18	chr18_16426767	0	16426767	A	G
18	chr18_16430475	0	16430475	G	A
18	chr18_16432219	0	16432219	T	C
18	chr18_16433196	0	16433196	A	C
18	chr18_16445230	0	16445230	T	A
18	chr18_16446082	0	16446082	T	C
18	chr18_16446381	0	16446381	T	C
18	chr18_16446550	0	16446550	C	T
18	chr18_16452323	0	16452323	A	G
18	chr18_16453974	0	16453974	T	C
18	chr18_16455829	0	16455829	G	A
18	chr18_16460156	0	16460156	A	G
18	chr18_16466125	0	16466125	T	C
18	chr18_16468091	0	16468091	T	C
18	chr18_16468995	0	16468995	A	G
18	chr18_16471779	0	16471779	A	T
18	chr18_16471854	0	16471854	C	A
18	chr18_16471950	0	16471950	C	T
18	chr18_16485197	0	16485197	A	G
18	chr18_16502607	0	16502607	C	T
18	chr18_16503101	0	16503101	C	G
18	chr18_16503910	0	16503910	T	C
18	chr18_16506424	0	16506424	G	T
18	chr18_16507770	0	16507770	A	G
18	chr18_16509912	0	16509912	G	A
18	chr18_16511478	0	16511478	C	T
18	chr18_16518832	0	16518832	G	A
18	chr18_16521016	0	16521016	C	T
18	chr18_16528017	0	16528017	A	G
18	chr18_16528473	0	16528473	G	T
18	chr18_16537035	0	16537035	A	C
18	chr18_16553796	0	16553796	C	A
18	chr18_16555876	0	16555876	T	C
18	chr18_16561048	0	16561048	C	T
18	chr18_16569132	0	16569132	T	C
18	chr18_16571123	0	16571123	A	G
18	chr18_16595642	0	16595642	T	C
18	chr18_16596676	0	16596676	G	A
18	chr18_16597442	0	16597442	T	C
18	chr18_16599835	0	16599835	A	G
18	chr18_16602137	0	16602137	C	T
18	chr18_16605557	0	16605557	T	C
18	chr18_16607715	0	16607715	A	G
18	chr18_16608784	0	16608784	C	G
18	chr18_16612028	0	16612028	G	A
18	chr18_16615349	0	16615349	C	T
18	chr18_16617550	0	16617550	A	G
18	chr18_16623264	0	16623264	A	G
18	chr18_16627580	0	16627580	G	C
18	chr18_16628714	0	16628714	A	G
18	chr18_16633428	0	16633428	C	T
18	chr18_16633933	0	16633933	A	G
18	chr18_16637923	0	16637923	C	T
18	chr18_16641274	0	16641274	T	C
18	chr18_16645628	0	16645628	T	C
18	chr18_16652599	0	16652599	A	G
18	chr18_16653343	0	16653343	T	C
18	chr18_16655863	0	16655863	A	T
18	chr18_16659156	0	16659156	C	A
18	chr18_16662327	0	16662327	T	C
18	chr18_16662358	0	16662358	A	G
18	chr18_16676354	0	16676354	T	C
18	chr18_16681829	0	16681829	G	A
18	chr18_16687016	0	16687016	T	C
18	chr18_16692821	0	16692821	G	C
18	chr18_16696652	0	16696652	T	C
18	chr18_16697217	0	16697217	T	C
18	chr18_16698985	0	16698985	C	T
18	chr18_16706426	0	16706426	G	A
18	chr18_16707295	0	16707295	C	G
18	chr18_16712811	0	16712811	T	C
18	chr18_16713785	0	16713785	T	G
18	chr18_16721438	0	16721438	C	A
18	chr18_16727157	0	16727157	C	T
18	chr18_16746916	0	16746916	T	C
18	chr18_16751733	0	16751733	C	T
18	chr18_16756110	0	16756110	A	C
18	chr18_16756801	0	16756801	G	A
18	chr18_16761984	0	16761984	G	A
18	chr18_16764105	0	16764105	A	G
18	chr18_16765522	0	16765522	T	C
18	chr18_16771131	0	16771131	T	C
18	chr18_16774266	0	16774266	C	G
18	chr18_16780208	0	16780208	T	C
18	chr18_16781776	0	16781776	T	G
18	chr18_16788028	0	16788028	A	G
18	chr18_16797338	0	16797338	T	C
18	chr18_16799045	0	16799045	T	C
18	chr18_16799827	0	16799827	T	C
18	chr18_16801276	0	16801276	A	G
18	chr18_16804284	0	16804284	A	G
18	chr18_16807503	0	16807503	G	A
18	chr18_16808024	0	16808024	T	C
18	chr18_16811498	0	16811498	A	C
18	chr18_16812852	0	16812852	A	T
18	chr18_16815811	0	16815811	C	T
18	chr18_16816307	0	16816307	T	C
18	chr18_16820525	0	16820525	A	G
18	chr18_16831140	0	16831140	C	T
18	chr18_16835826	0	16835826	A	G
18	chr18_16837919	0	16837919	G	A
18	chr18_16851873	0	16851873	A	G
18	chr18_16857619	0	16857619	A	G
18	chr18_16857659	0	16857659	G	A
18	chr18_16861755	0	16861755	A	G
18	chr18_16866942	0	16866942	G	T
18	chr18_16877881	0	16877881	C	A
18	chr18_16882909	0	16882909	T	C
18	chr18_16886568	0	16886568	A	C
18	chr18_16889341	0	16889341	T	C
18	chr18_16893110	0	16893110	T	C
18	chr18_16895481	0	16895481	G	T
18	chr18_16895559	0	16895559	A	G
18	chr18_16898761	0	16898761	A	G
18	chr18_16899019	0	16899019	T	C
18	chr18_16906342	0	16906342	A	G
18	chr18_16908672	0	16908672	A	G
18	chr18_16908801	0	16908801	C	T
18	chr18_16915055	0	16915055	T	C
18	chr18_16917052	0	16917052	C	T
18	chr18_16928704	0	16928704	C	T
18	chr18_16932337	0	16932337	A	T
18	chr18_16935467	0	16935467	A	T
18	chr18_16937068	0	16937068	C	T
18	chr18_16943700	0	16943700	A	G
18	chr18_16955985	0	16955985	A	G
18	chr18_16958703	0	16958703	T	C
18	chr18_16962472	0	16962472	T	A
18	chr18_16962961	0	16962961	C	T
18	chr18_16965244	0	16965244	T	C
18	chr18_16975956	0	16975956	C	T
18	chr18_16976858	0	16976858	G	A
18	chr18_16982024	0	16982024	G	A
18	chr18_16983779	0	16983779	G	A
18	chr18_16984392	0	16984392	A	G
18	chr18_16986550	0	16986550	C	T
18	chr18_16986727	0	16986727	T	G
18	chr18_16987021	0	16987021	T	G
18	chr18_16989705	0	16989705	C	G
18	chr18_16991276	0	16991276	T	A
18	chr18_16992365	0	16992365	G	A
18	chr18_16996587	0	16996587	C	T
18	chr18_17000491	0	17000491	C	T
18	chr18_17001008	0	17001008	C	A
18	chr18_17001549	0	17001549	A	G
18	chr18_17007491	0	17007491	C	T
18	chr18_17008896	0	17008896	A	G
18	chr18_17013943	0	17013943	T	C
18	chr18_17036084	0	17036084	G	A
18	chr18_17036244	0	17036244	A	C
18	chr18_17037095	0	17037095	G	C
18	chr18_17043923	0	17043923	C	T
18	chr18_17044415	0	17044415	T	A
18	chr18_17049185	0	17049185	A	G
18	chr18_17056522	0	17056522	C	T
18	chr18_17058639	0	17058639	G	A
18	chr18_17059333	0	17059333	G	C
18	chr18_17061045	0	17061045	C	T
18	chr18_17062530	0	17062530	C	T
18	chr18_17063706	0	17063706	C	T
18	chr18_17068237	0	17068237	T	C
18	chr18_17072205	0	17072205	A	G
18	chr18_17072903	0	17072903	G	T
18	chr18_17077347	0	17077347	C	G
18	chr18_17083821	0	17083821	A	G
18	chr18_17084479	0	17084479	A	G
18	chr18_17094830	0	17094830	G	A
18	chr18_17094991	0	17094991	A	G
18	chr18_17098253	0	17098253	C	T
18	chr18_17100722	0	17100722	A	G
18	chr18_17104223	0	17104223	C	A
18	chr18_17104281	0	17104281	G	T
18	chr18_17104985	0	17104985	T	C
18	chr18_17105288	0	17105288	C	G
18	chr18_17106505	0	17106505	A	G
18	chr18_17109638	0	17109638	C	T
18	chr18_17111886	0	17111886	G	A
18	chr18_17114166	0	17114166	G	C
18	chr18_17119550	0	17119550	T	G
18	chr18_17120857	0	17120857	A	G
18	chr18_17124338	0	17124338	T	C
18	chr18_17125880	0	17125880	T	G
18	chr18_17126493	0	17126493	T	C
18	chr18_17129202	0	17129202	A	G
18	chr18_17135236	0	17135236	A	G
18	chr18_17136279	0	17136279	G	A
18	chr18_17141431	0	17141431	A	T
18	chr18_17141586	0	17141586	C	T
18	chr18_17144603	0	17144603	A	G
18	chr18_17152828	0	17152828	T	C
18	chr18_17157861	0	17157861	A	C
18	chr18_17161048	0	17161048	G	A
18	chr18_17163936	0	17163936	A	G
18	chr18_17169496	0	17169496	C	T
18	chr18_17171872	0	17171872	A	G
18	chr18_17175514	0	17175514	T	C
18	chr18_17177402	0	17177402	G	A
18	chr18_17183607	0	17183607	T	C
18	chr18_17191076	0	17191076	A	G
18	chr18_17205537	0	17205537	T	C
18	chr18_17219967	0	17219967	C	T
18	chr18_17222928	0	17222928	T	C
18	chr18_17233116	0	17233116	G	A
18	chr18_17237651	0	17237651	G	A
18	chr18_17241274	0	17241274	G	C
18	chr18_17244055	0	17244055	T	A
18	chr18_17244410	0	17244410	A	G
18	chr18_17246341	0	17246341	C	T
18	chr18_17248572	0	17248572	C	T
18	chr18_17250750	0	17250750	T	C
18	chr18_17250817	0	17250817	T	G
18	chr18_17260345	0	17260345	A	C
18	chr18_17260353	0	17260353	T	C
18	chr18_17264960	0	17264960	A	T
18	chr18_17279778	0	17279778	C	T
18	chr18_17285214	0	17285214	G	A
18	chr18_17287268	0	17287268	G	A
18	chr18_17291017	0	17291017	C	T
18	chr18_17295627	0	17295627	G	A
18	chr18_17309513	0	17309513	C	T
18	chr18_17315386	0	17315386	A	G
18	chr18_17321429	0	17321429	A	T
18	chr18_17330122	0	17330122	G	T
18	chr18_17331295	0	17331295	C	A
18	chr18_17337076	0	17337076	A	G
18	chr18_17338487	0	17338487	G	A
18	chr18_17339420	0	17339420	A	C
18	chr18_17342810	0	17342810	G	A
18	chr18_17347736	0	17347736	A	G
18	chr18_17351063	0	17351063	G	A
18	chr18_17351530	0	17351530	A	C
18	chr18_17352007	0	17352007	G	A
18	chr18_17354552	0	17354552	G	A
18	chr18_17358553	0	17358553	T	C
18	chr18_17363965	0	17363965	T	C
18	chr18_17370103	0	17370103	C	A
18	chr18_17370828	0	17370828	C	T
18	chr18_17379012	0	17379012	G	A
18	chr18_17379050	0	17379050	C	T
18	chr18_17379740	0	17379740	T	C
18	chr18_17387043	0	17387043	G	C
18	chr18_17388606	0	17388606	G	T
18	chr18_17390650	0	17390650	T	C
18	chr18_17393331	0	17393331	G	A
18	chr18_17394477	0	17394477	G	C
18	chr18_17395404	0	17395404	G	A
18	chr18_17396842	0	17396842	C	G
18	chr18_17405881	0	17405881	A	C
18	chr18_17410644	0	17410644	C	T
18	chr18_17412034	0	17412034	T	C
18	chr18_17419708	0	17419708	T	C
18	chr18_17422148	0	17422148	G	A
18	chr18_17426518	0	17426518	G	T
18	chr18_17440901	0	17440901	C	T
18	chr18_17444500	0	17444500	T	C
18	chr18_17444620	0	17444620	T	C
18	chr18_17445122	0	17445122	G	A
18	chr18_17450076	0	17450076	G	T
18	chr18_17467230	0	17467230	T	C
18	chr18_17469195	0	17469195	T	C
18	chr18_17470513	0	17470513	G	A
18	chr18_17480917	0	17480917	G	A
18	chr18_17484444	0	17484444	A	G
18	chr18_17485306	0	17485306	C	T
18	chr18_17488004	0	17488004	C	A
18	chr18_17493251	0	17493251	C	T
18	chr18_17502947	0	17502947	C	G
18	chr18_17509336	0	17509336	C	T
18	chr18_17512158	0	17512158	T	G
18	chr18_17514945	0	17514945	T	C
18	chr18_17525045	0	17525045	C	A
18	chr18_17531934	0	17531934	G	A
18	chr18_17550407	0	17550407	G	C
18	chr18_17559686	0	17559686	C	A
18	chr18_17562470	0	17562470	A	G
18	chr18_17563121	0	17563121	C	T
18	chr18_17567788	0	17567788	A	G
18	chr18_17569037	0	17569037	T	C
18	chr18_17578295	0	17578295	A	C
18	chr18_17581515	0	17581515	A	G
18	chr18_17582467	0	17582467	C	A
18	chr18_17586394	0	17586394	A	T
18	chr18_17596466	0	17596466	C	T
18	chr18_17600927	0	17600927	T	C
18	chr18_17602929	0	17602929	A	G
18	chr18_17616752	0	17616752	C	T
18	chr18_17618754	0	17618754	T	A
18	chr18_17619570	0	17619570	G	T
18	chr18_17620425	0	17620425	G	A
18	chr18_17630008	0	17630008	G	A
18	chr18_17631143	0	17631143	C	T
18	chr18_17645978	0	17645978	C	T
18	chr18_17651633	0	17651633	C	T
18	chr18_17652318	0	17652318	T	C
18	chr18_17657190	0	17657190	C	T
18	chr18_17657386	0	17657386	T	C
18	chr18_17657559	0	17657559	A	G
18	chr18_17659092	0	17659092	T	A
18	chr18_17659242	0	17659242	A	G
18	chr18_17661540	0	17661540	A	T
18	chr18_17663683	0	17663683	A	G
18	chr18_17674454	0	17674454	A	G
18	chr18_17677556	0	17677556	A	G
18	chr18_17686386	0	17686386	T	C
18	chr18_17690610	0	17690610	T	G
18	chr18_17692164	0	17692164	C	T
18	chr18_17694721	0	17694721	G	A
18	chr18_17699305	0	17699305	T	C
18	chr18_17704524	0	17704524	G	A
18	chr18_17706752	0	17706752	A	C
18	chr18_17708427	0	17708427	G	T
18	chr18_17708466	0	17708466	A	G
18	chr18_17710845	0	17710845	T	G
18	chr18_17711634	0	17711634	T	C
18	chr18_17715887	0	17715887	T	C
18	chr18_17716249	0	17716249	G	C
18	chr18_17730003	0	17730003	G	A
18	chr18_17739853	0	17739853	A	G
18	chr18_17740082	0	17740082	T	C
18	chr18_17749832	0	17749832	A	C
18	chr18_17757416	0	17757416	G	A
18	chr18_17760667	0	17760667	C	T
18	chr18_17764910	0	17764910	T	C
18	chr18_17775209	0	17775209	C	A
18	chr18_17775596	0	17775596	C	T
18	chr18_17782065	0	17782065	C	G
18	chr18_17782716	0	17782716	G	C
18	chr18_17783131	0	17783131	C	A
18	chr18_17792104	0	17792104	C	A
18	chr18_17792476	0	17792476	T	G
18	chr18_17792998	0	17792998	G	A
18	chr18_17800035	0	17800035	A	G
18	chr18_17802593	0	17802593	A	G
18	chr18_17804302	0	17804302	G	T
18	chr18_17807019	0	17807019	T	C
18	chr18_17814690	0	17814690	G	C
18	chr18_17819531	0	17819531	G	A
18	chr18_17836763	0	17836763	G	C
18	chr18_17837271	0	17837271	C	T
18	chr18_17841696	0	17841696	C	T
18	chr18_17845203	0	17845203	T	C
18	chr18_17851498	0	17851498	T	C
18	chr18_17853971	0	17853971	T	C
18	chr18_17855907	0	17855907	G	A
18	chr18_17860356	0	17860356	T	C
18	chr18_17865706	0	17865706	C	T
18	chr18_17865895	0	17865895	G	A
18	chr18_17870109	0	17870109	T	C
18	chr18_17872565	0	17872565	T	C
18	chr18_17876373	0	17876373	C	A
18	chr18_17877332	0	17877332	A	C
18	chr18_17884891	0	17884891	G	A
18	chr18_17885692	0	17885692	G	T
18	chr18_17885751	0	17885751	G	A
18	chr18_17893069	0	17893069	A	G
18	chr18_17902169	0	17902169	A	G
18	chr18_17903732	0	17903732	G	A
18	chr18_17907874	0	17907874	T	A
18	chr18_17910931	0	17910931	C	T
18	chr18_17911981	0	17911981	C	A
18	chr18_17914435	0	17914435	A	G
18	chr18_17915730	0	17915730	A	G
18	chr18_17917402	0	17917402	A	G
18	chr18_17919043	0	17919043	A	G
18	chr18_17930283	0	17930283	T	C
18	chr18_17946274	0	17946274	T	C
18	chr18_17949312	0	17949312	C	A
18	chr18_17954787	0	17954787	A	G
18	chr18_17955171	0	17955171	G	C
18	chr18_17965540	0	17965540	C	T
18	chr18_17969449	0	17969449	T	C
18	chr18_17972231	0	17972231	A	C
18	chr18_17974694	0	17974694	C	T
18	chr18_17975631	0	17975631	C	T
18	chr18_17978183	0	17978183	A	G
18	chr18_17979140	0	17979140	T	C
18	chr18_17981206	0	17981206	G	A
18	chr18_17984896	0	17984896	T	C
18	chr18_17988499	0	17988499	T	C
18	chr18_17993676	0	17993676	G	A
18	chr18_17996003	0	17996003	G	T
18	chr18_18004490	0	18004490	C	T
18	chr18_18013669	0	18013669	G	A
18	chr18_18019293	0	18019293	G	A
18	chr18_18019503	0	18019503	T	C
18	chr18_18025516	0	18025516	C	T
18	chr18_18027890	0	18027890	G	A
18	chr18_18028602	0	18028602	T	C
18	chr18_18032287	0	18032287	G	A
18	chr18_18035619	0	18035619	A	C
18	chr18_18035953	0	18035953	G	A
18	chr18_18043852	0	18043852	A	T
18	chr18_18045235	0	18045235	T	G
18	chr18_18047285	0	18047285	C	T
18	chr18_18048889	0	18048889	T	G
18	chr18_18049856	0	18049856	G	C
18	chr18_18052882	0	18052882	G	T
18	chr18_18056430	0	18056430	C	T
18	chr18_18056906	0	18056906	C	G
18	chr18_18060134	0	18060134	G	A
18	chr18_18064091	0	18064091	G	A
18	chr18_18073482	0	18073482	G	C
18	chr18_18084944	0	18084944	A	G
18	chr18_18090686	0	18090686	C	T
18	chr18_18094593	0	18094593	C	T
18	chr18_18095163	0	18095163	A	T
18	chr18_18101155	0	18101155	T	C
18	chr18_18109306	0	18109306	C	T
18	chr18_18111712	0	18111712	C	T
18	chr18_18121388	0	18121388	C	A
18	chr18_18123274	0	18123274	A	C
18	chr18_18129806	0	18129806	C	T
18	chr18_18131416	0	18131416	A	G
18	chr18_18135720	0	18135720	C	T
18	chr18_18141711	0	18141711	A	G
18	chr18_18145600	0	18145600	A	G
18	chr18_18164136	0	18164136	A	G
18	chr18_18167153	0	18167153	T	C
18	chr18_18168377	0	18168377	T	C
18	chr18_18179634	0	18179634	T	A
18	chr18_18182142	0	18182142	A	G
18	chr18_18182483	0	18182483	A	G
18	chr18_18185128	0	18185128	G	C
18	chr18_18189569	0	18189569	A	G
18	chr18_18190091	0	18190091	G	T
18	chr18_18196739	0	18196739	A	G
18	chr18_18197080	0	18197080	G	C
18	chr18_18201719	0	18201719	T	C
18	chr18_18211211	0	18211211	A	C
18	chr18_18211920	0	18211920	C	T
18	chr18_18213016	0	18213016	C	T
18	chr18_18213453	0	18213453	A	G
18	chr18_18225742	0	18225742	T	C
18	chr18_18227532	0	18227532	A	T
18	chr18_18257011	0	18257011	G	C
18	chr18_18265452	0	18265452	G	A
18	chr18_18278044	0	18278044	A	G
18	chr18_18284398	0	18284398	G	A
18	chr18_18286765	0	18286765	G	A
18	chr18_18289929	0	18289929	T	G
18	chr18_18292241	0	18292241	T	C
18	chr18_18294164	0	18294164	A	G
18	chr18_18303979	0	18303979	A	G
18	chr18_18312121	0	18312121	G	T
18	chr18_18312776	0	18312776	T	C
18	chr18_18319379	0	18319379	C	G
18	chr18_18321965	0	18321965	T	A
18	chr18_18329001	0	18329001	T	C
18	chr18_18331352	0	18331352	T	C
18	chr18_18331939	0	18331939	A	C
18	chr18_18350879	0	18350879	A	G
18	chr18_18361417	0	18361417	A	C
18	chr18_18363702	0	18363702	G	T
18	chr18_18370957	0	18370957	T	C
18	chr18_18374912	0	18374912	T	C
18	chr18_18376224	0	18376224	G	A
18	chr18_18380527	0	18380527	G	A
18	chr18_18387790	0	18387790	G	C
18	chr18_18387860	0	18387860	A	G
18	chr18_18391085	0	18391085	T	C
18	chr18_18393738	0	18393738	T	A
18	chr18_18394994	0	18394994	G	A
18	chr18_18395060	0	18395060	T	G
18	chr18_18395241	0	18395241	T	C
18	chr18_18398846	0	18398846	A	G
18	chr18_18399588	0	18399588	T	G
18	chr18_18400171	0	18400171	T	C
18	chr18_18401188	0	18401188	T	C
18	chr18_18402449	0	18402449	A	G
18	chr18_18402738	0	18402738	A	G
18	chr18_18403630	0	18403630	G	C
18	chr18_18404864	0	18404864	T	C
18	chr18_18405063	0	18405063	G	A
18	chr18_18410027	0	18410027	G	A
18	chr18_18410995	0	18410995	C	T
18	chr18_18411765	0	18411765	T	C
18	chr18_18413364	0	18413364	A	G
18	chr18_18414236	0	18414236	T	C
18	chr18_18420768	0	18420768	G	A
18	chr18_18420817	0	18420817	G	A
18	chr18_18423455	0	18423455	G	A
18	chr18_18423859	0	18423859	C	A
18	chr18_18424094	0	18424094	A	G
18	chr18_18428611	0	18428611	T	C
18	chr18_18430182	0	18430182	T	C
18	chr18_18430520	0	18430520	G	A
18	chr18_18431035	0	18431035	T	G
18	chr18_18432766	0	18432766	A	T
18	chr18_18437993	0	18437993	G	T
18	chr18_18438090	0	18438090	A	G
18	chr18_18447297	0	18447297	A	G
18	chr18_18449709	0	18449709	A	G
18	chr18_18454329	0	18454329	A	G
18	chr18_18456110	0	18456110	A	G
18	chr18_18462051	0	18462051	C	T
18	chr18_18462512	0	18462512	C	T
18	chr18_18466119	0	18466119	C	T
18	chr18_18467650	0	18467650	G	C
18	chr18_18471037	0	18471037	A	G
18	chr18_18473736	0	18473736	A	G
18	chr18_18478241	0	18478241	G	A
18	chr18_18479184	0	18479184	T	C
18	chr18_18487382	0	18487382	A	G
18	chr18_18489278	0	18489278	T	C
18	chr18_18489916	0	18489916	G	T
18	chr18_18492855	0	18492855	C	A
18	chr18_18493933	0	18493933	A	G
18	chr18_18494885	0	18494885	A	G
18	chr18_18496530	0	18496530	T	A
18	chr18_18497028	0	18497028	G	C
18	chr18_18498547	0	18498547	A	C
18	chr18_18498580	0	18498580	T	C
18	chr18_18511125	0	18511125	T	C
18	chr18_18512414	0	18512414	C	G
18	chr18_18519926	0	18519926	T	A
18	chr18_18525005	0	18525005	T	A
18	chr18_18529194	0	18529194	C	T
18	chr18_18537103	0	18537103	C	G
18	chr18_18537410	0	18537410	A	C
18	chr18_18547260	0	18547260	G	A
18	chr18_18549255	0	18549255	T	A
18	chr18_18551344	0	18551344	T	C
18	chr18_18551406	0	18551406	C	T
18	chr18_18553889	0	18553889	G	A
18	chr18_18555076	0	18555076	A	G
18	chr18_18561167	0	18561167	G	A
18	chr18_18564644	0	18564644	A	G
18	chr18_18571647	0	18571647	A	G
18	chr18_18571661	0	18571661	T	C
18	chr18_18572661	0	18572661	C	T
18	chr18_18573197	0	18573197	T	G
18	chr18_18574162	0	18574162	G	T
18	chr18_18574690	0	18574690	T	C
18	chr18_18575272	0	18575272	C	G
18	chr18_18582784	0	18582784	T	C
18	chr18_18586801	0	18586801	G	C
18	chr18_18592295	0	18592295	T	C
18	chr18_18593384	0	18593384	T	G
18	chr18_18598915	0	18598915	C	A
18	chr18_18600372	0	18600372	T	C
18	chr18_18600651	0	18600651	G	A
18	chr18_18601685	0	18601685	G	A
18	chr18_18604204	0	18604204	G	A
18	chr18_18604474	0	18604474	G	A
18	chr18_18614391	0	18614391	A	G
18	chr18_18617828	0	18617828	T	C
18	chr18_18619917	0	18619917	T	C
18	chr18_18619934	0	18619934	G	A
18	chr18_18621085	0	18621085	G	A
18	chr18_18626846	0	18626846	C	T
18	chr18_18640228	0	18640228	C	T
18	chr18_18643589	0	18643589	C	T
18	chr18_18650949	0	18650949	G	A
18	chr18_18657376	0	18657376	A	G
18	chr18_18658751	0	18658751	T	C
18	chr18_18658822	0	18658822	T	A
18	chr18_18665058	0	18665058	T	C
18	chr18_18665337	0	18665337	G	A
18	chr18_18669658	0	18669658	C	T
18	chr18_18675665	0	18675665	T	C
18	chr18_18676207	0	18676207	T	C
18	chr18_18682510	0	18682510	A	G
18	chr18_18685260	0	18685260	C	T
18	chr18_18686502	0	18686502	C	A
18	chr18_18687299	0	18687299	T	C
18	chr18_18695423	0	18695423	G	A
18	chr18_18708251	0	18708251	G	A
18	chr18_18708692	0	18708692	A	G
18	chr18_18709348	0	18709348	A	G
18	chr18_18710614	0	18710614	G	C
18	chr18_18712455	0	18712455	C	T
18	chr18_18716257	0	18716257	A	G
18	chr18_18723034	0	18723034	A	C
18	chr18_18725487	0	18725487	T	C
18	chr18_18736643	0	18736643	C	T
18	chr18_18738324	0	18738324	G	A
18	chr18_18740043	0	18740043	A	G
18	chr18_18742377	0	18742377	T	C
18	chr18_18745457	0	18745457	G	C
18	chr18_18747379	0	18747379	A	G
18	chr18_18747775	0	18747775	G	A
18	chr18_18753039	0	18753039	C	T
18	chr18_18755724	0	18755724	A	T
18	chr18_18764057	0	18764057	A	G
18	chr18_18769520	0	18769520	T	C
18	chr18_18772736	0	18772736	G	A
18	chr18_18775515	0	18775515	T	G
18	chr18_18775769	0	18775769	A	T
18	chr18_18781260	0	18781260	G	A
18	chr18_18782235	0	18782235	G	A
18	chr18_18786295	0	18786295	A	T
18	chr18_18786853	0	18786853	A	G
18	chr18_18798925	0	18798925	C	T
18	chr18_18804281	0	18804281	G	A
18	chr18_18804406	0	18804406	C	G
18	chr18_18811744	0	18811744	A	T
18	chr18_18815558	0	18815558	T	C
18	chr18_18821359	0	18821359	A	C
18	chr18_18831803	0	18831803	T	G
18	chr18_18849463	0	18849463	A	G
18	chr18_18850081	0	18850081	C	T
18	chr18_18853467	0	18853467	C	T
18	chr18_18853767	0	18853767	A	G
18	chr18_18866781	0	18866781	T	C
18	chr18_18884460	0	18884460	C	T
18	chr18_18890600	0	18890600	T	C
18	chr18_18898721	0	18898721	G	A
18	chr18_18914807	0	18914807	A	G
18	chr18_18919131	0	18919131	T	A
18	chr18_18932990	0	18932990	C	T
18	chr18_18944329	0	18944329	G	A
18	chr18_18948725	0	18948725	T	C
18	chr18_18950148	0	18950148	T	C
18	chr18_18952304	0	18952304	G	A
18	chr18_18952773	0	18952773	C	T
18	chr18_18956046	0	18956046	C	T
18	chr18_18957568	0	18957568	G	T
18	chr18_18959590	0	18959590	G	C
18	chr18_18973036	0	18973036	G	A
18	chr18_18973269	0	18973269	G	A
18	chr18_18979340	0	18979340	A	G
18	chr18_18984896	0	18984896	C	T
18	chr18_18985420	0	18985420	G	T
18	chr18_18985861	0	18985861	A	T
18	chr18_18986291	0	18986291	A	G
18	chr18_19000477	0	19000477	C	A
18	chr18_19025314	0	19025314	C	T
18	chr18_19037300	0	19037300	G	A
18	chr18_19040514	0	19040514	T	C
18	chr18_19045389	0	19045389	A	G
18	chr18_19047926	0	19047926	G	A
18	chr18_19059032	0	19059032	G	A
18	chr18_19060546	0	19060546	A	G
18	chr18_19060900	0	19060900	T	C
18	chr18_19073415	0	19073415	G	A
18	chr18_19074442	0	19074442	G	C
18	chr18_19081745	0	19081745	G	A
18	chr18_19087468	0	19087468	A	G
18	chr18_19090155	0	19090155	G	T
18	chr18_19092608	0	19092608	T	C
18	chr18_19094347	0	19094347	T	C
18	chr18_19099164	0	19099164	T	C
18	chr18_19103487	0	19103487	A	G
18	chr18_19104187	0	19104187	G	A
18	chr18_19106300	0	19106300	G	A
18	chr18_19111078	0	19111078	T	C
18	chr18_19112668	0	19112668	T	C
18	chr18_19122423	0	19122423	T	C
18	chr18_19130378	0	19130378	G	A
18	chr18_19143944	0	19143944	A	G
18	chr18_19148497	0	19148497	T	C
18	chr18_19153652	0	19153652	A	G
18	chr18_19154023	0	19154023	C	G
18	chr18_19159327	0	19159327	C	T
18	chr18_19168162	0	19168162	A	G
18	chr18_19170073	0	19170073	C	T
18	chr18_19173753	0	19173753	C	T
18	chr18_19174376	0	19174376	T	C
18	chr18_19175009	0	19175009	T	C
18	chr18_19188923	0	19188923	A	G
18	chr18_19195577	0	19195577	A	G
18	chr18_19198851	0	19198851	T	C
18	chr18_19204976	0	19204976	A	C
18	chr18_19214487	0	19214487	G	A
18	chr18_19227514	0	19227514	C	T
18	chr18_19238310	0	19238310	C	T
18	chr18_19240066	0	19240066	C	T
18	chr18_19245408	0	19245408	C	T
18	chr18_19260431	0	19260431	A	G
18	chr18_19270584	0	19270584	C	T
18	chr18_19272832	0	19272832	C	G
18	chr18_19274929	0	19274929	G	T
18	chr18_19276211	0	19276211	C	A
18	chr18_19287977	0	19287977	C	T
18	chr18_19301436	0	19301436	G	A
18	chr18_19310503	0	19310503	A	T
18	chr18_19328958	0	19328958	T	C
18	chr18_19333868	0	19333868	T	C
18	chr18_19335324	0	19335324	C	T
18	chr18_19336504	0	19336504	C	T
18	chr18_19339108	0	19339108	G	T
18	chr18_19342182	0	19342182	C	T
18	chr18_19347804	0	19347804	G	A
18	chr18_19348053	0	19348053	A	C
18	chr18_19352086	0	19352086	C	T
18	chr18_19353094	0	19353094	T	C
18	chr18_19354863	0	19354863	C	T
18	chr18_19355377	0	19355377	T	C
18	chr18_19355717	0	19355717	C	T
18	chr18_19357297	0	19357297	T	C
18	chr18_19360066	0	19360066	T	C
18	chr18_19368870	0	19368870	C	T
18	chr18_19369476	0	19369476	G	A
18	chr18_19372266	0	19372266	G	A
18	chr18_19379585	0	19379585	T	C
18	chr18_19379854	0	19379854	G	C
18	chr18_19382944	0	19382944	A	G
18	chr18_19397443	0	19397443	A	G
18	chr18_19405620	0	19405620	G	A
18	chr18_19434173	0	19434173	G	T
18	chr18_19435356	0	19435356	T	C
18	chr18_19436967	0	19436967	G	A
18	chr18_19438288	0	19438288	A	G
18	chr18_19439406	0	19439406	T	A
18	chr18_19451496	0	19451496	T	C
18	chr18_19453279	0	19453279	G	T
18	chr18_19457577	0	19457577	G	A
18	chr18_19463332	0	19463332	A	T
18	chr18_19469533	0	19469533	C	G
18	chr18_19476970	0	19476970	A	G
18	chr18_19477826	0	19477826	G	A
18	chr18_19485138	0	19485138	G	C
18	chr18_19488605	0	19488605	A	G
18	chr18_19501292	0	19501292	T	C
18	chr18_19503500	0	19503500	T	G
18	chr18_19505879	0	19505879	T	G
18	chr18_19506504	0	19506504	G	A
18	chr18_19507635	0	19507635	T	G
18	chr18_19524640	0	19524640	G	T
18	chr18_19524930	0	19524930	C	T
18	chr18_19530738	0	19530738	A	T
18	chr18_19544957	0	19544957	C	T
18	chr18_19548462	0	19548462	C	T
18	chr18_19559914	0	19559914	T	G
18	chr18_19567695	0	19567695	A	C
18	chr18_19577492	0	19577492	G	A
18	chr18_19582865	0	19582865	G	C
18	chr18_19583952	0	19583952	C	G
18	chr18_19590794	0	19590794	A	G
18	chr18_19600320	0	19600320	T	C
18	chr18_19602608	0	19602608	A	G
18	chr18_19602885	0	19602885	T	C
18	chr18_19608202	0	19608202	G	A
18	chr18_19618763	0	19618763	G	A
18	chr18_19619570	0	19619570	A	G
18	chr18_19619891	0	19619891	T	C
18	chr18_19621172	0	19621172	C	G
18	chr18_19621542	0	19621542	T	C
18	chr18_19625375	0	19625375	G	C
18	chr18_19628703	0	19628703	T	G
18	chr18_19630916	0	19630916	A	G
18	chr18_19637655	0	19637655	T	G
18	chr18_19641982	0	19641982	T	C
18	chr18_19651788	0	19651788	C	T
18	chr18_19677908	0	19677908	C	T
18	chr18_19681272	0	19681272	C	T
18	chr18_19689700	0	19689700	A	C
18	chr18_19692142	0	19692142	G	T
18	chr18_19694549	0	19694549	T	C
18	chr18_19698583	0	19698583	C	T
18	chr18_19705836	0	19705836	C	T
18	chr18_19707182	0	19707182	T	C
18	chr18_19710648	0	19710648	G	A
18	chr18_19711049	0	19711049	C	G
18	chr18_19713169	0	19713169	G	A
18	chr18_19723874	0	19723874	C	G
18	chr18_19724338	0	19724338	A	G
18	chr18_19737903	0	19737903	C	T
18	chr18_19754987	0	19754987	C	T
18	chr18_19766235	0	19766235	C	G
18	chr18_19770415	0	19770415	T	A
18	chr18_19774189	0	19774189	A	G
18	chr18_19775519	0	19775519	G	A
18	chr18_19785214	0	19785214	A	G
18	chr18_19790045	0	19790045	C	A
18	chr18_19790430	0	19790430	G	A
18	chr18_19792084	0	19792084	T	A
18	chr18_19802586	0	19802586	G	T
18	chr18_19804181	0	19804181	G	A
18	chr18_19806274	0	19806274	G	A
18	chr18_19808973	0	19808973	T	C
18	chr18_19811049	0	19811049	T	C
18	chr18_19813236	0	19813236	A	G
18	chr18_19817250	0	19817250	A	G
18	chr18_19822976	0	19822976	C	G
18	chr18_19825091	0	19825091	T	A
18	chr18_19827608	0	19827608	C	T
18	chr18_19836490	0	19836490	A	G
18	chr18_19838810	0	19838810	C	T
18	chr18_19839598	0	19839598	G	A
18	chr18_19845306	0	19845306	G	A
18	chr18_19850179	0	19850179	G	A
18	chr18_19851232	0	19851232	C	T
18	chr18_19863793	0	19863793	C	A
18	chr18_19864909	0	19864909	A	G
18	chr18_19868714	0	19868714	T	C
18	chr18_19869022	0	19869022	T	C
18	chr18_19884736	0	19884736	T	G
18	chr18_19886347	0	19886347	G	A
18	chr18_19891757	0	19891757	G	T
18	chr18_19895835	0	19895835	C	T
18	chr18_19898835	0	19898835	C	T
18	chr18_19900042	0	19900042	G	A
18	chr18_19901094	0	19901094	T	C
18	chr18_19911646	0	19911646	G	C
18	chr18_19916676	0	19916676	A	G
18	chr18_19918097	0	19918097	G	C
18	chr18_19919462	0	19919462	C	T
18	chr18_19920550	0	19920550	A	G
18	chr18_19927419	0	19927419	C	T
18	chr18_19932065	0	19932065	G	A
18	chr18_19932158	0	19932158	C	A
18	chr18_19944953	0	19944953	C	T
18	chr18_19951425	0	19951425	C	T
18	chr18_19963405	0	19963405	T	C
18	chr18_19966529	0	19966529	T	C
18	chr18_19967210	0	19967210	G	A
18	chr18_19967676	0	19967676	G	A
18	chr18_19970688	0	19970688	A	G
18	chr18_19980412	0	19980412	A	G
18	chr18_19981641	0	19981641	T	C
18	chr18_19985121	0	19985121	T	G
18	chr18_19998346	0	19998346	A	G
18	chr18_20004073	0	20004073	T	C
18	chr18_20007123	0	20007123	A	C
18	chr18_20020460	0	20020460	A	G
18	chr18_20021119	0	20021119	T	C
18	chr18_20028074	0	20028074	A	G
18	chr18_20028937	0	20028937	T	C
18	chr18_20033133	0	20033133	A	G
18	chr18_20033872	0	20033872	T	C
18	chr18_20035186	0	20035186	T	C
18	chr18_20053176	0	20053176	G	A
18	chr18_20053915	0	20053915	C	A
18	chr18_20058155	0	20058155	C	A
18	chr18_20061844	0	20061844	C	T
18	chr18_20074702	0	20074702	G	T
18	chr18_20077731	0	20077731	C	G
18	chr18_20084528	0	20084528	A	G
18	chr18_20088709	0	20088709	C	T
18	chr18_20094277	0	20094277	C	G
18	chr18_20096547	0	20096547	A	T
18	chr18_20097416	0	20097416	T	G
18	chr18_20097719	0	20097719	G	A
18	chr18_20097922	0	20097922	T	C
18	chr18_20098909	0	20098909	C	T
18	chr18_20100650	0	20100650	G	A
18	chr18_20101041	0	20101041	T	C
18	chr18_20109071	0	20109071	A	C
18	chr18_20114144	0	20114144	C	A
18	chr18_20117858	0	20117858	A	G
18	chr18_20118086	0	20118086	T	G
18	chr18_20122575	0	20122575	A	C
18	chr18_20129464	0	20129464	A	G
18	chr18_20134337	0	20134337	G	A
18	chr18_20134863	0	20134863	G	T
18	chr18_20137569	0	20137569	T	C
18	chr18_20139233	0	20139233	A	G
18	chr18_20150367	0	20150367	C	T
18	chr18_20160558	0	20160558	A	G
18	chr18_20163534	0	20163534	G	A
18	chr18_20181052	0	20181052	G	T
18	chr18_20184548	0	20184548	C	T
18	chr18_20185878	0	20185878	T	C
18	chr18_20192923	0	20192923	T	C
18	chr18_20194758	0	20194758	A	T
18	chr18_20196647	0	20196647	A	G
18	chr18_20198189	0	20198189	G	T
18	chr18_20216014	0	20216014	A	G
18	chr18_20219934	0	20219934	A	C
18	chr18_20220363	0	20220363	A	T
18	chr18_20228266	0	20228266	C	G
18	chr18_20231287	0	20231287	G	C
18	chr18_20234923	0	20234923	A	G
18	chr18_20236285	0	20236285	T	G
18	chr18_20236361	0	20236361	T	C
18	chr18_20238848	0	20238848	G	A
18	chr18_20239670	0	20239670	A	C
18	chr18_20242875	0	20242875	T	A
18	chr18_20248759	0	20248759	G	A
18	chr18_20251183	0	20251183	C	G
18	chr18_20256366	0	20256366	T	C
18	chr18_20258965	0	20258965	G	A
18	chr18_20272814	0	20272814	T	G
18	chr18_20274512	0	20274512	T	C
18	chr18_20286458	0	20286458	C	G
18	chr18_20291724	0	20291724	C	G
18	chr18_20294319	0	20294319	T	G
18	chr18_20299326	0	20299326	A	T
18	chr18_20306213	0	20306213	C	T
18	chr18_20309514	0	20309514	G	A
18	chr18_20311341	0	20311341	A	G
18	chr18_20313505	0	20313505	T	C
18	chr18_20317365	0	20317365	T	C
18	chr18_20325884	0	20325884	G	T
18	chr18_20329724	0	20329724	G	A
18	chr18_20330331	0	20330331	C	T
18	chr18_20331902	0	20331902	A	G
18	chr18_20332117	0	20332117	A	G
18	chr18_20333515	0	20333515	A	G
18	chr18_20333629	0	20333629	T	G
18	chr18_20336794	0	20336794	C	G
18	chr18_20340223	0	20340223	A	C
18	chr18_20343991	0	20343991	T	G
18	chr18_20350451	0	20350451	T	A
18	chr18_20357877	0	20357877	T	C
18	chr18_20370979	0	20370979	C	T
18	chr18_20371003	0	20371003	T	C
18	chr18_20377018	0	20377018	C	G
18	chr18_20378010	0	20378010	G	A
18	chr18_20379714	0	20379714	A	G
18	chr18_20381566	0	20381566	A	G
18	chr18_20386970	0	20386970	G	A
18	chr18_20395872	0	20395872	G	A
18	chr18_20403063	0	20403063	T	G
18	chr18_20403718	0	20403718	T	C
18	chr18_20422448	0	20422448	A	G
18	chr18_20423799	0	20423799	C	T
18	chr18_20428288	0	20428288	G	A
18	chr18_20436870	0	20436870	C	T
18	chr18_20439836	0	20439836	G	A
18	chr18_20453624	0	20453624	G	A
18	chr18_20461482	0	20461482	G	A
18	chr18_20467830	0	20467830	T	A
18	chr18_20469584	0	20469584	A	G
18	chr18_20480166	0	20480166	C	T
18	chr18_20481349	0	20481349	A	G
18	chr18_20493465	0	20493465	A	G
18	chr18_20505118	0	20505118	G	A
18	chr18_20506557	0	20506557	G	A
18	chr18_20516383	0	20516383	C	T
18	chr18_20518823	0	20518823	C	T
18	chr18_20519344	0	20519344	A	T
18	chr18_20524029	0	20524029	A	G
18	chr18_20527167	0	20527167	G	T
18	chr18_20537702	0	20537702	T	C
18	chr18_20540820	0	20540820	G	C
18	chr18_20544315	0	20544315	C	T
18	chr18_20545937	0	20545937	C	A
18	chr18_20546874	0	20546874	T	G
18	chr18_20552648	0	20552648	G	A
18	chr18_20556656	0	20556656	T	C
18	chr18_20559611	0	20559611	T	C
18	chr18_20564828	0	20564828	G	A
18	chr18_20575168	0	20575168	C	T
18	chr18_20576324	0	20576324	A	G
18	chr18_20581092	0	20581092	T	C
18	chr18_20587731	0	20587731	C	G
18	chr18_20597150	0	20597150	A	G
18	chr18_20598568	0	20598568	G	T
18	chr18_20600759	0	20600759	C	A
18	chr18_20600834	0	20600834	C	A
18	chr18_20625329	0	20625329	T	C
18	chr18_20628590	0	20628590	T	C
18	chr18_20629651	0	20629651	G	A
18	chr18_20631913	0	20631913	C	T
18	chr18_20632172	0	20632172	A	G
18	chr18_20638567	0	20638567	A	G
18	chr18_20645143	0	20645143	T	C
18	chr18_20648527	0	20648527	G	A
18	chr18_20652745	0	20652745	T	C
18	chr18_20668405	0	20668405	G	A
18	chr18_20671839	0	20671839	G	T
18	chr18_20675506	0	20675506	C	T
18	chr18_20676306	0	20676306	T	C
18	chr18_20678355	0	20678355	G	T
18	chr18_20679206	0	20679206	G	C
18	chr18_20683698	0	20683698	C	T
18	chr18_20686225	0	20686225	A	T
18	chr18_20689739	0	20689739	T	C
18	chr18_20691524	0	20691524	A	G
18	chr18_20696902	0	20696902	A	G
18	chr18_20706652	0	20706652	G	A
18	chr18_20706760	0	20706760	C	T
18	chr18_20707941	0	20707941	A	G
18	chr18_20709555	0	20709555	T	C
18	chr18_20717357	0	20717357	A	T
18	chr18_20718089	0	20718089	A	G
18	chr18_20720876	0	20720876	T	C
18	chr18_20721776	0	20721776	T	C
18	chr18_20721881	0	20721881	A	G
18	chr18_20722020	0	20722020	G	A
18	chr18_20738716	0	20738716	C	G
18	chr18_20738841	0	20738841	G	A
18	chr18_20768421	0	20768421	C	G
18	chr18_20771025	0	20771025	C	A
18	chr18_20776335	0	20776335	T	C
18	chr18_20776475	0	20776475	A	G
18	chr18_20784726	0	20784726	A	G
18	chr18_20790740	0	20790740	C	A
18	chr18_20795237	0	20795237	A	C
18	chr18_20797644	0	20797644	A	G
18	chr18_20799602	0	20799602	T	C
18	chr18_20805920	0	20805920	G	A
18	chr18_20805945	0	20805945	C	T
18	chr18_20810674	0	20810674	T	A
18	chr18_20813635	0	20813635	A	G
18	chr18_20816436	0	20816436	T	C
18	chr18_20816791	0	20816791	A	G
18	chr18_20822422	0	20822422	C	T
18	chr18_20827855	0	20827855	G	A
18	chr18_20830112	0	20830112	A	G
18	chr18_20838628	0	20838628	G	C
18	chr18_20846781	0	20846781	G	T
18	chr18_20848565	0	20848565	G	C
18	chr18_20848794	0	20848794	C	G
18	chr18_20853393	0	20853393	T	C
18	chr18_20856472	0	20856472	T	C
18	chr18_20860106	0	20860106	A	G
18	chr18_20861086	0	20861086	C	T
18	chr18_20866387	0	20866387	T	G
18	chr18_20867241	0	20867241	C	A
18	chr18_20871163	0	20871163	C	G
18	chr18_20873457	0	20873457	A	G
18	chr18_20874170	0	20874170	A	G
18	chr18_20886377	0	20886377	C	A
18	chr18_20886871	0	20886871	G	C
18	chr18_20903556	0	20903556	A	G
18	chr18_20905068	0	20905068	T	A
18	chr18_20905633	0	20905633	C	T
18	chr18_20907773	0	20907773	A	G
18	chr18_20908226	0	20908226	T	C
18	chr18_20909592	0	20909592	T	G
18	chr18_20911480	0	20911480	G	A
18	chr18_20911504	0	20911504	A	G
18	chr18_20923364	0	20923364	T	C
18	chr18_20928286	0	20928286	G	A
18	chr18_20929703	0	20929703	C	A
18	chr18_20929767	0	20929767	T	C
18	chr18_20930412	0	20930412	A	G
18	chr18_20934676	0	20934676	T	C
18	chr18_20939901	0	20939901	G	A
18	chr18_20941094	0	20941094	G	T
18	chr18_20949679	0	20949679	T	A
18	chr18_20959468	0	20959468	G	T
18	chr18_20960728	0	20960728	G	A
18	chr18_20961277	0	20961277	T	C
18	chr18_20962577	0	20962577	G	A
18	chr18_20966993	0	20966993	C	T
18	chr18_20975903	0	20975903	T	C
18	chr18_20976001	0	20976001	G	A
18	chr18_20983807	0	20983807	A	G
18	chr18_20985356	0	20985356	A	G
18	chr18_20986380	0	20986380	T	C
18	chr18_20989315	0	20989315	C	T
18	chr18_20991046	0	20991046	G	A
18	chr18_20991247	0	20991247	T	G
18	chr18_20992251	0	20992251	C	T
18	chr18_21005619	0	21005619	G	A
18	chr18_21014804	0	21014804	C	A
18	chr18_21014998	0	21014998	A	T
18	chr18_21020835	0	21020835	G	T
18	chr18_21025556	0	21025556	A	G
18	chr18_21028220	0	21028220	C	G
18	chr18_21031449	0	21031449	A	G
18	chr18_21034690	0	21034690	T	C
18	chr18_21041049	0	21041049	T	C
18	chr18_21047414	0	21047414	G	A
18	chr18_21060139	0	21060139	T	C
18	chr18_21060670	0	21060670	G	C
18	chr18_21061131	0	21061131	C	G
18	chr18_21062431	0	21062431	T	G
18	chr18_21066263	0	21066263	T	C
18	chr18_21071659	0	21071659	G	A
18	chr18_21080086	0	21080086	G	C
18	chr18_21085622	0	21085622	G	A
18	chr18_21091226	0	21091226	T	C
18	chr18_21099173	0	21099173	A	G
18	chr18_21108585	0	21108585	G	C
18	chr18_21109286	0	21109286	A	G
18	chr18_21112136	0	21112136	C	A
18	chr18_21115951	0	21115951	A	G
18	chr18_21121639	0	21121639	G	A
18	chr18_21124408	0	21124408	A	G
18	chr18_21127437	0	21127437	T	C
18	chr18_21129309	0	21129309	A	G
18	chr18_21140376	0	21140376	T	C
18	chr18_21140751	0	21140751	A	C
18	chr18_21142462	0	21142462	G	A
18	chr18_21145258	0	21145258	C	T
18	chr18_21150081	0	21150081	A	G
18	chr18_21162799	0	21162799	T	G
18	chr18_21164191	0	21164191	T	C
18	chr18_21167524	0	21167524	A	G
18	chr18_21168049	0	21168049	C	T
18	chr18_21168117	0	21168117	T	C
18	chr18_21172110	0	21172110	G	C
18	chr18_21174145	0	21174145	A	T
18	chr18_21180244	0	21180244	A	C
18	chr18_21184742	0	21184742	G	A
18	chr18_21190971	0	21190971	A	C
18	chr18_21192581	0	21192581	T	C
18	chr18_21192920	0	21192920	A	G
18	chr18_21193328	0	21193328	A	G
18	chr18_21193506	0	21193506	T	C
18	chr18_21201371	0	21201371	G	A
18	chr18_21205096	0	21205096	C	T
18	chr18_21209502	0	21209502	G	A
18	chr18_21214790	0	21214790	G	A
18	chr18_21219554	0	21219554	C	T
18	chr18_21221599	0	21221599	T	C
18	chr18_21240393	0	21240393	T	C
18	chr18_21251172	0	21251172	T	C
18	chr18_21252464	0	21252464	C	A
18	chr18_21252961	0	21252961	C	T
18	chr18_21255220	0	21255220	G	A
18	chr18_21257287	0	21257287	G	A
18	chr18_21267577	0	21267577	C	T
18	chr18_21281013	0	21281013	C	G
18	chr18_21282144	0	21282144	C	A
18	chr18_21286576	0	21286576	G	C
18	chr18_21288171	0	21288171	C	T
18	chr18_21290654	0	21290654	C	G
18	chr18_21299361	0	21299361	G	A
18	chr18_21303035	0	21303035	A	G
18	chr18_21319945	0	21319945	G	A
18	chr18_21329429	0	21329429	T	G
18	chr18_21332531	0	21332531	C	T
18	chr18_21337193	0	21337193	G	A
18	chr18_21346212	0	21346212	T	A
18	chr18_21354204	0	21354204	C	T
18	chr18_21355898	0	21355898	C	G
18	chr18_21358834	0	21358834	C	T
18	chr18_21359081	0	21359081	T	C
18	chr18_21362515	0	21362515	G	A
18	chr18_21379388	0	21379388	T	C
18	chr18_21393119	0	21393119	T	C
18	chr18_21395987	0	21395987	G	A
18	chr18_21414270	0	21414270	G	C
18	chr18_21422317	0	21422317	G	A
18	chr18_21428733	0	21428733	A	G
18	chr18_21432711	0	21432711	A	G
18	chr18_21438246	0	21438246	T	C
18	chr18_21439003	0	21439003	T	C
18	chr18_21442325	0	21442325	A	G
18	chr18_21450568	0	21450568	G	T
18	chr18_21463327	0	21463327	C	A
18	chr18_21463745	0	21463745	C	T
18	chr18_21475254	0	21475254	A	G
18	chr18_21481978	0	21481978	A	G
18	chr18_21482053	0	21482053	T	C
18	chr18_21482078	0	21482078	G	A
18	chr18_21482397	0	21482397	G	A
18	chr18_21485776	0	21485776	T	G
18	chr18_21486835	0	21486835	A	G
18	chr18_21502385	0	21502385	G	A
18	chr18_21518732	0	21518732	G	A
18	chr18_21521818	0	21521818	T	G
18	chr18_21530120	0	21530120	T	C
18	chr18_21531238	0	21531238	T	C
18	chr18_21537724	0	21537724	A	G
18	chr18_21542253	0	21542253	T	C
18	chr18_21552437	0	21552437	C	A
18	chr18_21554838	0	21554838	T	C
18	chr18_21556808	0	21556808	A	G
18	chr18_21564661	0	21564661	A	G
18	chr18_21564877	0	21564877	A	G
18	chr18_21566860	0	21566860	A	C
18	chr18_21568346	0	21568346	C	T
18	chr18_21573165	0	21573165	T	C
18	chr18_21587533	0	21587533	G	A
18	chr18_21590249	0	21590249	A	G
18	chr18_21591920	0	21591920	C	T
18	chr18_21592000	0	21592000	T	C
18	chr18_21597191	0	21597191	A	C
18	chr18_21600822	0	21600822	C	A
18	chr18_21610178	0	21610178	G	C
18	chr18_21613374	0	21613374	C	T
18	chr18_21613404	0	21613404	T	C
18	chr18_21614620	0	21614620	C	A
18	chr18_21616282	0	21616282	T	C
18	chr18_21621962	0	21621962	C	T
18	chr18_21623241	0	21623241	G	T
18	chr18_21625682	0	21625682	A	C
18	chr18_21635737	0	21635737	T	G
18	chr18_21642209	0	21642209	C	T
18	chr18_21657679	0	21657679	G	A
18	chr18_21660767	0	21660767	G	A
18	chr18_21666803	0	21666803	T	C
18	chr18_21672079	0	21672079	G	A
18	chr18_21679178	0	21679178	T	C
18	chr18_21680458	0	21680458	A	G
18	chr18_21689332	0	21689332	C	A
18	chr18_21689771	0	21689771	C	A
18	chr18_21692897	0	21692897	T	C
18	chr18_21697804	0	21697804	T	C
18	chr18_21700482	0	21700482	T	C
18	chr18_21704523	0	21704523	G	T
18	chr18_21706867	0	21706867	A	G
18	chr18_21716883	0	21716883	T	G
18	chr18_21721232	0	21721232	C	A
18	chr18_21721376	0	21721376	C	T
18	chr18_21727312	0	21727312	A	G
18	chr18_21737924	0	21737924	T	G
18	chr18_21737992	0	21737992	C	T
18	chr18_21738102	0	21738102	T	C
18	chr18_21739221	0	21739221	A	G
18	chr18_21741989	0	21741989	A	C
18	chr18_21744975	0	21744975	T	C
18	chr18_21747595	0	21747595	G	A
18	chr18_21759588	0	21759588	T	C
18	chr18_21767006	0	21767006	T	G
18	chr18_21771772	0	21771772	C	G
18	chr18_21772124	0	21772124	G	T
18	chr18_21775919	0	21775919	C	T
18	chr18_21776042	0	21776042	A	G
18	chr18_21783549	0	21783549	G	C
18	chr18_21790201	0	21790201	T	A
18	chr18_21791168	0	21791168	A	C
18	chr18_21791198	0	21791198	C	T
18	chr18_21795299	0	21795299	T	C
18	chr18_21798963	0	21798963	T	C
18	chr18_21822864	0	21822864	C	G
18	chr18_21824063	0	21824063	G	A
18	chr18_21824081	0	21824081	C	T
18	chr18_21844014	0	21844014	T	C
18	chr18_21852716	0	21852716	T	C
18	chr18_21856122	0	21856122	G	A
18	chr18_21859592	0	21859592	A	T
18	chr18_21860969	0	21860969	G	T
18	chr18_21868012	0	21868012	T	C
18	chr18_21869770	0	21869770	C	T
18	chr18_21875561	0	21875561	C	G
18	chr18_21881467	0	21881467	T	C
18	chr18_21886377	0	21886377	A	G
18	chr18_21886972	0	21886972	C	A
18	chr18_21897678	0	21897678	A	G
18	chr18_21899897	0	21899897	G	A
18	chr18_21912906	0	21912906	G	C
18	chr18_21919997	0	21919997	C	T
18	chr18_21928068	0	21928068	T	C
18	chr18_21928323	0	21928323	G	A
18	chr18_21936136	0	21936136	G	A
18	chr18_21937656	0	21937656	T	C
18	chr18_21938006	0	21938006	A	T
18	chr18_21959767	0	21959767	G	T
18	chr18_21960933	0	21960933	G	A
18	chr18_21961093	0	21961093	G	A
18	chr18_21965414	0	21965414	T	C
18	chr18_21965961	0	21965961	A	G
18	chr18_21966276	0	21966276	T	C
18	chr18_21967163	0	21967163	C	T
18	chr18_21972829	0	21972829	T	C
18	chr18_21976029	0	21976029	C	T
18	chr18_21976985	0	21976985	T	C
18	chr18_21978857	0	21978857	C	A
18	chr18_21984259	0	21984259	A	G
18	chr18_22003844	0	22003844	G	C
18	chr18_22005571	0	22005571	T	A
18	chr18_22018174	0	22018174	C	A
18	chr18_22020481	0	22020481	G	A
18	chr18_22021790	0	22021790	G	A
18	chr18_22025933	0	22025933	T	C
18	chr18_22029392	0	22029392	G	A
18	chr18_22035590	0	22035590	A	T
18	chr18_22039288	0	22039288	A	G
18	chr18_22041567	0	22041567	T	C
18	chr18_22042336	0	22042336	C	G
18	chr18_22046893	0	22046893	G	A
18	chr18_22061379	0	22061379	G	A
18	chr18_22062222	0	22062222	C	G
18	chr18_22083005	0	22083005	G	A
18	chr18_22090518	0	22090518	A	G
18	chr18_22095456	0	22095456	A	G
18	chr18_22102153	0	22102153	A	G
18	chr18_22103605	0	22103605	G	C
18	chr18_22105334	0	22105334	A	G
18	chr18_22106630	0	22106630	T	C
18	chr18_22107103	0	22107103	C	G
18	chr18_22111858	0	22111858	C	T
18	chr18_22112212	0	22112212	G	C
18	chr18_22115315	0	22115315	C	T
18	chr18_22115626	0	22115626	T	C
18	chr18_22134999	0	22134999	T	C
18	chr18_22135171	0	22135171	C	G
18	chr18_22138131	0	22138131	C	G
18	chr18_22154959	0	22154959	A	G
18	chr18_22156901	0	22156901	C	G
18	chr18_22157869	0	22157869	T	C
18	chr18_22158432	0	22158432	G	C
18	chr18_22168226	0	22168226	G	A
18	chr18_22170137	0	22170137	C	G
18	chr18_22171012	0	22171012	C	T
18	chr18_22171220	0	22171220	A	T
18	chr18_22171350	0	22171350	A	G
18	chr18_22176730	0	22176730	G	A
18	chr18_22182538	0	22182538	T	C
18	chr18_22189118	0	22189118	T	C
18	chr18_22191315	0	22191315	C	T
18	chr18_22193818	0	22193818	C	G
18	chr18_22199790	0	22199790	G	T
18	chr18_22202070	0	22202070	C	T
18	chr18_22205698	0	22205698	G	A
18	chr18_22210716	0	22210716	T	C
18	chr18_22220185	0	22220185	G	A
18	chr18_22220660	0	22220660	C	T
18	chr18_22225757	0	22225757	A	G
18	chr18_22226452	0	22226452	A	T
18	chr18_22227622	0	22227622	T	C
18	chr18_22239487	0	22239487	G	C
18	chr18_22244527	0	22244527	C	T
18	chr18_22246657	0	22246657	A	T
18	chr18_22256375	0	22256375	A	G
18	chr18_22257520	0	22257520	C	G
18	chr18_22260322	0	22260322	A	G
18	chr18_22278323	0	22278323	G	C
18	chr18_22280329	0	22280329	C	T
18	chr18_22283377	0	22283377	A	G
18	chr18_22284570	0	22284570	A	T
18	chr18_22291585	0	22291585	T	G
18	chr18_22291732	0	22291732	G	A
18	chr18_22303606	0	22303606	G	A
18	chr18_22314606	0	22314606	C	T
18	chr18_22331408	0	22331408	G	A
18	chr18_22331939	0	22331939	C	T
18	chr18_22333266	0	22333266	A	G
18	chr18_22351367	0	22351367	A	G
18	chr18_22359359	0	22359359	T	C
18	chr18_22362144	0	22362144	T	C
18	chr18_22366524	0	22366524	G	A
18	chr18_22368452	0	22368452	A	T
18	chr18_22372572	0	22372572	G	A
18	chr18_22375806	0	22375806	G	A
18	chr18_22375844	0	22375844	A	C
18	chr18_22375901	0	22375901	G	A
18	chr18_22377807	0	22377807	G	C
18	chr18_22381247	0	22381247	T	G
18	chr18_22385825	0	22385825	C	G
18	chr18_22387609	0	22387609	A	G
18	chr18_22400043	0	22400043	T	G
18	chr18_22402727	0	22402727	A	G
18	chr18_22414920	0	22414920	A	G
18	chr18_22419845	0	22419845	T	C
18	chr18_22441645	0	22441645	T	A
18	chr18_22445364	0	22445364	A	G
18	chr18_22447831	0	22447831	C	T
18	chr18_22448875	0	22448875	G	A
18	chr18_22456738	0	22456738	T	C
18	chr18_22466353	0	22466353	G	C
18	chr18_22467932	0	22467932	G	A
18	chr18_22469645	0	22469645	G	T
18	chr18_22480829	0	22480829	C	G
18	chr18_22480952	0	22480952	C	T
18	chr18_22481359	0	22481359	A	C
18	chr18_22510732	0	22510732	C	T
18	chr18_22514390	0	22514390	T	C
18	chr18_22514600	0	22514600	A	G
18	chr18_22523399	0	22523399	A	T
18	chr18_22533642	0	22533642	A	G
18	chr18_22534874	0	22534874	T	G
18	chr18_22536592	0	22536592	C	T
18	chr18_22540439	0	22540439	C	T
18	chr18_22541610	0	22541610	C	T
18	chr18_22541841	0	22541841	T	C
18	chr18_22544931	0	22544931	T	C
18	chr18_22545426	0	22545426	A	G
18	chr18_22550037	0	22550037	G	A
18	chr18_22552707	0	22552707	G	C
18	chr18_22562771	0	22562771	A	G
18	chr18_22566683	0	22566683	C	T
18	chr18_22568186	0	22568186	G	A
18	chr18_22584127	0	22584127	T	G
18	chr18_22585113	0	22585113	A	G
18	chr18_22590083	0	22590083	T	C
18	chr18_22592895	0	22592895	T	C
18	chr18_22594132	0	22594132	G	C
18	chr18_22599986	0	22599986	A	G
18	chr18_22606304	0	22606304	T	C
18	chr18_22608451	0	22608451	T	C
18	chr18_22619286	0	22619286	G	T
18	chr18_22622229	0	22622229	A	G
18	chr18_22626455	0	22626455	A	G
18	chr18_22627793	0	22627793	G	A
18	chr18_22627863	0	22627863	T	G
18	chr18_22630482	0	22630482	G	A
18	chr18_22632939	0	22632939	A	G
18	chr18_22635144	0	22635144	C	G
18	chr18_22635419	0	22635419	G	T
18	chr18_22637730	0	22637730	T	C
18	chr18_22640025	0	22640025	T	A
18	chr18_22640518	0	22640518	T	C
18	chr18_22642329	0	22642329	T	C
18	chr18_22657016	0	22657016	T	C
18	chr18_22664892	0	22664892	T	A
18	chr18_22665474	0	22665474	A	G
18	chr18_22665756	0	22665756	C	T
18	chr18_22666753	0	22666753	C	T
18	chr18_22666788	0	22666788	T	A
18	chr18_22670359	0	22670359	G	A
18	chr18_22674502	0	22674502	T	A
18	chr18_22678648	0	22678648	T	C
18	chr18_22689939	0	22689939	T	C
18	chr18_22691222	0	22691222	T	C
18	chr18_22692524	0	22692524	C	T
18	chr18_22698483	0	22698483	A	G
18	chr18_22707427	0	22707427	A	G
18	chr18_22708374	0	22708374	C	T
18	chr18_22718439	0	22718439	G	A
18	chr18_22719845	0	22719845	G	A
18	chr18_22743521	0	22743521	A	G
18	chr18_22745355	0	22745355	A	G
18	chr18_22746931	0	22746931	G	A
18	chr18_22748121	0	22748121	C	T
18	chr18_22751383	0	22751383	T	A
18	chr18_22752468	0	22752468	C	T
18	chr18_22760727	0	22760727	C	T
18	chr18_22762986	0	22762986	G	C
18	chr18_22770777	0	22770777	T	G
18	chr18_22775586	0	22775586	C	T
18	chr18_22779986	0	22779986	T	C
18	chr18_22781518	0	22781518	A	G
18	chr18_22781971	0	22781971	T	C
18	chr18_22786243	0	22786243	C	T
18	chr18_22788201	0	22788201	C	A
18	chr18_22795128	0	22795128	C	T
18	chr18_22796615	0	22796615	G	A
18	chr18_22797803	0	22797803	G	A
18	chr18_22799360	0	22799360	C	A
18	chr18_22799857	0	22799857	A	G
18	chr18_22801143	0	22801143	T	C
18	chr18_22802155	0	22802155	T	C
18	chr18_22802905	0	22802905	T	A
18	chr18_22808459	0	22808459	T	G
18	chr18_22815683	0	22815683	A	C
18	chr18_22815992	0	22815992	A	G
18	chr18_22816145	0	22816145	C	T
18	chr18_22817737	0	22817737	T	C
18	chr18_22829457	0	22829457	A	G
18	chr18_22832783	0	22832783	T	G
18	chr18_22834858	0	22834858	A	G
18	chr18_22858148	0	22858148	G	C
18	chr18_22860042	0	22860042	A	G
18	chr18_22862319	0	22862319	G	A
18	chr18_22863381	0	22863381	A	G
18	chr18_22875644	0	22875644	G	A
18	chr18_22890025	0	22890025	C	A
18	chr18_22895936	0	22895936	G	A
18	chr18_22901554	0	22901554	A	G
18	chr18_22905165	0	22905165	G	A
18	chr18_22906510	0	22906510	T	C
18	chr18_22922282	0	22922282	C	T
18	chr18_22928559	0	22928559	G	A
18	chr18_22928932	0	22928932	C	T
18	chr18_22929984	0	22929984	T	C
18	chr18_22933149	0	22933149	G	A
18	chr18_22949783	0	22949783	G	A
18	chr18_22950903	0	22950903	G	A
18	chr18_22961638	0	22961638	C	T
18	chr18_22965778	0	22965778	A	G
18	chr18_22965816	0	22965816	T	G
18	chr18_22966301	0	22966301	C	T
18	chr18_22972037	0	22972037	C	T
18	chr18_22982355	0	22982355	A	G
18	chr18_22986972	0	22986972	T	C
18	chr18_22989314	0	22989314	A	G
18	chr18_23003019	0	23003019	G	C
18	chr18_23006761	0	23006761	A	T
18	chr18_23013318	0	23013318	T	C
18	chr18_23016427	0	23016427	G	A
18	chr18_23027886	0	23027886	G	A
18	chr18_23029633	0	23029633	T	C
18	chr18_23032621	0	23032621	A	G
18	chr18_23034800	0	23034800	T	C
18	chr18_23037204	0	23037204	T	A
18	chr18_23040518	0	23040518	A	G
18	chr18_23045949	0	23045949	G	A
18	chr18_23052333	0	23052333	G	C
18	chr18_23059271	0	23059271	A	G
18	chr18_23060773	0	23060773	A	G
18	chr18_23063070	0	23063070	C	G
18	chr18_23092885	0	23092885	C	T
18	chr18_23098564	0	23098564	C	T
18	chr18_23101644	0	23101644	A	T
18	chr18_23109376	0	23109376	G	A
18	chr18_23109620	0	23109620	T	A
18	chr18_23110810	0	23110810	T	C
18	chr18_23116584	0	23116584	C	G
18	chr18_23117365	0	23117365	G	T
18	chr18_23120286	0	23120286	C	T
18	chr18_23121527	0	23121527	C	G
18	chr18_23139027	0	23139027	A	G
18	chr18_23144836	0	23144836	C	G
18	chr18_23145706	0	23145706	G	A
18	chr18_23148249	0	23148249	T	C
18	chr18_23150802	0	23150802	G	A
18	chr18_23152655	0	23152655	G	C
18	chr18_23171862	0	23171862	A	C
18	chr18_23188978	0	23188978	A	G
18	chr18_23192305	0	23192305	T	C
18	chr18_23198847	0	23198847	C	A
18	chr18_23208975	0	23208975	G	A
18	chr18_23214571	0	23214571	T	C
18	chr18_23220061	0	23220061	A	G
18	chr18_23220454	0	23220454	T	G
18	chr18_23222699	0	23222699	T	C
18	chr18_23226699	0	23226699	G	A
18	chr18_23233689	0	23233689	G	A
18	chr18_23235732	0	23235732	C	T
18	chr18_23236346	0	23236346	G	C
18	chr18_23236822	0	23236822	T	A
18	chr18_23237772	0	23237772	T	C
18	chr18_23244235	0	23244235	G	A
18	chr18_23253886	0	23253886	G	C
18	chr18_23258654	0	23258654	A	G
18	chr18_23260706	0	23260706	A	C
18	chr18_23268128	0	23268128	C	A
18	chr18_23275503	0	23275503	T	C
18	chr18_23286886	0	23286886	A	T
18	chr18_23301629	0	23301629	T	C
18	chr18_23303685	0	23303685	C	A
18	chr18_23307871	0	23307871	T	C
18	chr18_23309238	0	23309238	T	C
18	chr18_23309765	0	23309765	G	C
18	chr18_23311004	0	23311004	A	G
18	chr18_23311282	0	23311282	T	C
18	chr18_23311691	0	23311691	A	T
18	chr18_23319100	0	23319100	G	A
18	chr18_23340022	0	23340022	G	A
18	chr18_23340371	0	23340371	C	T
18	chr18_23345061	0	23345061	A	T
18	chr18_23346342	0	23346342	C	A
18	chr18_23348306	0	23348306	C	T
18	chr18_23356087	0	23356087	A	G
18	chr18_23366663	0	23366663	G	A
18	chr18_23368207	0	23368207	A	G
18	chr18_23373135	0	23373135	G	C
18	chr18_23375630	0	23375630	A	G
18	chr18_23387805	0	23387805	T	C
18	chr18_23390894	0	23390894	C	T
18	chr18_23399597	0	23399597	G	A
18	chr18_23402752	0	23402752	C	T
18	chr18_23404321	0	23404321	A	C
18	chr18_23412088	0	23412088	G	A
18	chr18_23420163	0	23420163	C	G
18	chr18_23439943	0	23439943	A	C
18	chr18_23442775	0	23442775	C	T
18	chr18_23447449	0	23447449	A	G
18	chr18_23452827	0	23452827	A	G
18	chr18_23462228	0	23462228	A	G
18	chr18_23465522	0	23465522	A	G
18	chr18_23467247	0	23467247	T	C
18	chr18_23481766	0	23481766	G	A
18	chr18_23482479	0	23482479	G	A
18	chr18_23484521	0	23484521	T	C
18	chr18_23490266	0	23490266	C	T
18	chr18_23493316	0	23493316	T	C
18	chr18_23502890	0	23502890	A	G
18	chr18_23509454	0	23509454	C	A
18	chr18_23515629	0	23515629	T	G
18	chr18_23525028	0	23525028	C	T
18	chr18_23528198	0	23528198	C	T
18	chr18_23544785	0	23544785	A	G
18	chr18_23546436	0	23546436	G	T
18	chr18_23552610	0	23552610	G	A
18	chr18_23557437	0	23557437	C	T
18	chr18_23557852	0	23557852	C	T
18	chr18_23558991	0	23558991	C	A
18	chr18_23562255	0	23562255	C	T
18	chr18_23569662	0	23569662	T	C
18	chr18_23582660	0	23582660	T	C
18	chr18_23591432	0	23591432	A	G
18	chr18_23593852	0	23593852	T	C
18	chr18_23594194	0	23594194	C	G
18	chr18_23598707	0	23598707	A	T
18	chr18_23598886	0	23598886	C	T
18	chr18_23601604	0	23601604	A	G
18	chr18_23603015	0	23603015	G	A
18	chr18_23617771	0	23617771	A	G
18	chr18_23623051	0	23623051	A	G
18	chr18_23624497	0	23624497	C	T
18	chr18_23625529	0	23625529	G	A
18	chr18_23626184	0	23626184	G	T
18	chr18_23626328	0	23626328	G	A
18	chr18_23639071	0	23639071	C	T
18	chr18_23641313	0	23641313	A	T
18	chr18_23646883	0	23646883	A	G
18	chr18_23649708	0	23649708	A	G
18	chr18_23660913	0	23660913	T	G
18	chr18_23664758	0	23664758	A	G
18	chr18_23678666	0	23678666	G	A
18	chr18_23684771	0	23684771	T	G
18	chr18_23699358	0	23699358	A	G
18	chr18_23711313	0	23711313	A	G
18	chr18_23712509	0	23712509	A	C
18	chr18_23716022	0	23716022	C	T
18	chr18_23716537	0	23716537	T	G
18	chr18_23717007	0	23717007	C	A
18	chr18_23735897	0	23735897	A	G
18	chr18_23736004	0	23736004	G	C
18	chr18_23767253	0	23767253	A	T
18	chr18_23767881	0	23767881	C	T
18	chr18_23781110	0	23781110	T	C
18	chr18_23781569	0	23781569	T	G
18	chr18_23786890	0	23786890	C	T
18	chr18_23799673	0	23799673	A	G
18	chr18_23809086	0	23809086	G	A
18	chr18_23813895	0	23813895	G	A
18	chr18_23814989	0	23814989	T	C
18	chr18_23837460	0	23837460	T	C
18	chr18_23845920	0	23845920	G	C
18	chr18_23854371	0	23854371	T	C
18	chr18_23858072	0	23858072	T	C
18	chr18_23867440	0	23867440	C	T
18	chr18_23867639	0	23867639	A	G
18	chr18_23869506	0	23869506	G	A
18	chr18_23869662	0	23869662	T	C
18	chr18_23875139	0	23875139	T	C
18	chr18_23894943	0	23894943	C	T
18	chr18_23896220	0	23896220	T	C
18	chr18_23896316	0	23896316	C	A
18	chr18_23897498	0	23897498	A	G
18	chr18_23898241	0	23898241	G	T
18	chr18_23914258	0	23914258	C	T
18	chr18_23920162	0	23920162	T	C
18	chr18_23931625	0	23931625	A	G
18	chr18_23932856	0	23932856	A	T
18	chr18_23937474	0	23937474	T	C
18	chr18_23947993	0	23947993	G	A
18	chr18_23950912	0	23950912	C	G
18	chr18_23954890	0	23954890	T	C
18	chr18_23976791	0	23976791	C	T
18	chr18_23982301	0	23982301	C	T
18	chr18_23992289	0	23992289	A	C
18	chr18_23992436	0	23992436	C	A
18	chr18_23993129	0	23993129	T	C
18	chr18_24009089	0	24009089	A	C
18	chr18_24011293	0	24011293	T	A
18	chr18_24018269	0	24018269	A	T
18	chr18_24020632	0	24020632	G	A
18	chr18_24021953	0	24021953	A	G
18	chr18_24024341	0	24024341	A	C
18	chr18_24033735	0	24033735	A	G
18	chr18_24038774	0	24038774	G	C
18	chr18_24044005	0	24044005	A	G
18	chr18_24047882	0	24047882	G	A
18	chr18_24053957	0	24053957	G	A
18	chr18_24059146	0	24059146	A	T
18	chr18_24064357	0	24064357	T	C
18	chr18_24065682	0	24065682	C	T
18	chr18_24065937	0	24065937	C	T
18	chr18_24066840	0	24066840	C	G
18	chr18_24070532	0	24070532	C	T
18	chr18_24073351	0	24073351	G	C
18	chr18_24074372	0	24074372	A	C
18	chr18_24085440	0	24085440	C	T
18	chr18_24101199	0	24101199	G	A
18	chr18_24107491	0	24107491	C	G
18	chr18_24119383	0	24119383	C	A
18	chr18_24131694	0	24131694	G	T
18	chr18_24132235	0	24132235	T	C
18	chr18_24133522	0	24133522	T	C
18	chr18_24147821	0	24147821	C	T
18	chr18_24155552	0	24155552	C	G
18	chr18_24161270	0	24161270	T	G
18	chr18_24172843	0	24172843	T	C
18	chr18_24187252	0	24187252	T	A
18	chr18_24199945	0	24199945	C	T
18	chr18_24209969	0	24209969	T	C
18	chr18_24214482	0	24214482	C	A
18	chr18_24228396	0	24228396	C	T
18	chr18_24230285	0	24230285	G	A
18	chr18_24234684	0	24234684	C	T
18	chr18_24242121	0	24242121	A	T
18	chr18_24244416	0	24244416	G	A
18	chr18_24252190	0	24252190	T	C
18	chr18_24257188	0	24257188	A	T
18	chr18_24257366	0	24257366	G	T
18	chr18_24260974	0	24260974	G	A
18	chr18_24276070	0	24276070	A	T
18	chr18_24285297	0	24285297	A	C
18	chr18_24286223	0	24286223	A	G
18	chr18_24295417	0	24295417	T	C
18	chr18_24298686	0	24298686	G	A
18	chr18_24303581	0	24303581	T	C
18	chr18_24310269	0	24310269	C	T
18	chr18_24317714	0	24317714	T	C
18	chr18_24320572	0	24320572	T	A
18	chr18_24322444	0	24322444	A	G
18	chr18_24330445	0	24330445	A	G
18	chr18_24337378	0	24337378	C	A
18	chr18_24338951	0	24338951	T	C
18	chr18_24340590	0	24340590	C	G
18	chr18_24343837	0	24343837	C	T
18	chr18_24353468	0	24353468	G	A
18	chr18_24361220	0	24361220	G	C
18	chr18_24361619	0	24361619	T	C
18	chr18_24364130	0	24364130	T	G
18	chr18_24375257	0	24375257	T	G
18	chr18_24376720	0	24376720	C	T
18	chr18_24379190	0	24379190	T	G
18	chr18_24383738	0	24383738	G	A
18	chr18_24386648	0	24386648	C	T
18	chr18_24402512	0	24402512	G	A
18	chr18_24403744	0	24403744	T	C
18	chr18_24405819	0	24405819	A	G
18	chr18_24411287	0	24411287	G	C
18	chr18_24413243	0	24413243	A	G
18	chr18_24418051	0	24418051	G	A
18	chr18_24421158	0	24421158	G	T
18	chr18_24425280	0	24425280	T	A
18	chr18_24432552	0	24432552	C	T
18	chr18_24433169	0	24433169	G	C
18	chr18_24436122	0	24436122	C	G
18	chr18_24447044	0	24447044	T	C
18	chr18_24451139	0	24451139	G	T
18	chr18_24455831	0	24455831	T	C
18	chr18_24458579	0	24458579	T	C
18	chr18_24466089	0	24466089	T	C
18	chr18_24478236	0	24478236	A	G
18	chr18_24478491	0	24478491	A	C
18	chr18_24478575	0	24478575	G	C
18	chr18_24478752	0	24478752	A	G
18	chr18_24483730	0	24483730	T	C
18	chr18_24486827	0	24486827	A	G
18	chr18_24490949	0	24490949	G	A
18	chr18_24501600	0	24501600	A	T
18	chr18_24506352	0	24506352	A	G
18	chr18_24513375	0	24513375	C	T
18	chr18_24520358	0	24520358	C	T
18	chr18_24520734	0	24520734	A	C
18	chr18_24521354	0	24521354	G	C
18	chr18_24528827	0	24528827	C	T
18	chr18_24530528	0	24530528	T	C
18	chr18_24532094	0	24532094	C	T
18	chr18_24541092	0	24541092	C	A
18	chr18_24542777	0	24542777	C	G
18	chr18_24546614	0	24546614	C	T
18	chr18_24549790	0	24549790	C	A
18	chr18_24551770	0	24551770	A	G
18	chr18_24558825	0	24558825	C	T
18	chr18_24560244	0	24560244	T	A
18	chr18_24562199	0	24562199	A	G
18	chr18_24584673	0	24584673	C	G
18	chr18_24588011	0	24588011	C	T
18	chr18_24596075	0	24596075	T	C
18	chr18_24601874	0	24601874	A	G
18	chr18_24605929	0	24605929	A	G
18	chr18_24610249	0	24610249	G	A
18	chr18_24617585	0	24617585	A	G
18	chr18_24617880	0	24617880	T	A
18	chr18_24621754	0	24621754	T	C
18	chr18_24627203	0	24627203	C	G
18	chr18_24627676	0	24627676	T	C
18	chr18_24630098	0	24630098	A	G
18	chr18_24632623	0	24632623	A	T
18	chr18_24632699	0	24632699	T	G
18	chr18_24646304	0	24646304	A	G
18	chr18_24647054	0	24647054	A	G
18	chr18_24649860	0	24649860	A	G
18	chr18_24650559	0	24650559	T	C
18	chr18_24651130	0	24651130	G	A
18	chr18_24651465	0	24651465	G	T
18	chr18_24654521	0	24654521	C	T
18	chr18_24676583	0	24676583	C	A
18	chr18_24678732	0	24678732	C	T
18	chr18_24683904	0	24683904	A	G
18	chr18_24690485	0	24690485	G	A
18	chr18_24701612	0	24701612	T	G
18	chr18_24701647	0	24701647	C	T
18	chr18_24707271	0	24707271	G	A
18	chr18_24708224	0	24708224	A	C
18	chr18_24714821	0	24714821	T	C
18	chr18_24724064	0	24724064	C	A
18	chr18_24725260	0	24725260	G	T
18	chr18_24726015	0	24726015	G	A
18	chr18_24743239	0	24743239	T	C
18	chr18_24744928	0	24744928	G	A
18	chr18_24758933	0	24758933	C	T
18	chr18_24763866	0	24763866	G	A
18	chr18_24785742	0	24785742	A	G
18	chr18_24788633	0	24788633	G	T
18	chr18_24792839	0	24792839	T	C
18	chr18_24794942	0	24794942	T	C
18	chr18_24806724	0	24806724	A	C
18	chr18_24820909	0	24820909	T	G
18	chr18_24823493	0	24823493	A	G
18	chr18_24827512	0	24827512	T	G
18	chr18_24830747	0	24830747	C	G
18	chr18_24832444	0	24832444	G	A
18	chr18_24832599	0	24832599	T	A
18	chr18_24833132	0	24833132	G	C
18	chr18_24834904	0	24834904	A	G
18	chr18_24837670	0	24837670	G	A
18	chr18_24844704	0	24844704	A	T
18	chr18_24845673	0	24845673	C	G
18	chr18_24852278	0	24852278	G	T
18	chr18_24861197	0	24861197	A	G
18	chr18_24862167	0	24862167	A	T
18	chr18_24863023	0	24863023	T	G
18	chr18_24869761	0	24869761	G	A
18	chr18_24870620	0	24870620	T	C
18	chr18_24877728	0	24877728	A	G
18	chr18_24883433	0	24883433	C	A
18	chr18_24883978	0	24883978	T	G
18	chr18_24891604	0	24891604	G	C
18	chr18_24896472	0	24896472	T	G
18	chr18_24902761	0	24902761	T	C
18	chr18_24909439	0	24909439	C	T
18	chr18_24916769	0	24916769	C	A
18	chr18_24934410	0	24934410	T	G
18	chr18_24946709	0	24946709	A	G
18	chr18_24950621	0	24950621	G	A
18	chr18_24965609	0	24965609	A	G
18	chr18_24965825	0	24965825	G	A
18	chr18_24967123	0	24967123	C	G
18	chr18_24974268	0	24974268	G	A
18	chr18_24977252	0	24977252	T	C
18	chr18_24990866	0	24990866	T	C
18	chr18_24991242	0	24991242	T	A
18	chr18_24991603	0	24991603	T	C
18	chr18_24993870	0	24993870	G	C
18	chr18_25010414	0	25010414	C	A
18	chr18_25016238	0	25016238	G	A
18	chr18_25023959	0	25023959	A	G
18	chr18_25024019	0	25024019	C	A
18	chr18_25033550	0	25033550	C	A
18	chr18_25047339	0	25047339	G	A
18	chr18_25053350	0	25053350	T	C
18	chr18_25061993	0	25061993	A	G
18	chr18_25062990	0	25062990	C	A
18	chr18_25070690	0	25070690	T	C
18	chr18_25071377	0	25071377	G	A
18	chr18_25075944	0	25075944	A	C
18	chr18_25081661	0	25081661	A	G
18	chr18_25089397	0	25089397	A	T
18	chr18_25095051	0	25095051	A	G
18	chr18_25099358	0	25099358	T	G
18	chr18_25099533	0	25099533	G	A
18	chr18_25100024	0	25100024	T	A
18	chr18_25100606	0	25100606	C	A
18	chr18_25103982	0	25103982	C	T
18	chr18_25107771	0	25107771	T	C
18	chr18_25111891	0	25111891	A	C
18	chr18_25116399	0	25116399	T	C
18	chr18_25118364	0	25118364	C	T
18	chr18_25120278	0	25120278	A	G
18	chr18_25122889	0	25122889	A	G
18	chr18_25139762	0	25139762	T	C
18	chr18_25160654	0	25160654	T	C
18	chr18_25164111	0	25164111	A	C
18	chr18_25181136	0	25181136	T	C
18	chr18_25187554	0	25187554	T	C
18	chr18_25189207	0	25189207	A	C
18	chr18_25192527	0	25192527	C	T
18	chr18_25199361	0	25199361	G	T
18	chr18_25207061	0	25207061	A	G
18	chr18_25207190	0	25207190	G	A
18	chr18_25208063	0	25208063	G	A
18	chr18_25211557	0	25211557	A	G
18	chr18_25216597	0	25216597	G	A
18	chr18_25217299	0	25217299	C	T
18	chr18_25224507	0	25224507	G	C
18	chr18_25235069	0	25235069	C	A
18	chr18_25236094	0	25236094	C	T
18	chr18_25241894	0	25241894	C	T
18	chr18_25247869	0	25247869	C	T
18	chr18_25249509	0	25249509	G	T
18	chr18_25255080	0	25255080	C	A
18	chr18_25268759	0	25268759	T	A
18	chr18_25271170	0	25271170	A	G
18	chr18_25282606	0	25282606	C	T
18	chr18_25284257	0	25284257	T	C
18	chr18_25286962	0	25286962	C	T
18	chr18_25290947	0	25290947	A	C
18	chr18_25292288	0	25292288	G	T
18	chr18_25292738	0	25292738	A	G
18	chr18_25293101	0	25293101	A	G
18	chr18_25295800	0	25295800	T	C
18	chr18_25296737	0	25296737	G	T
18	chr18_25298250	0	25298250	T	C
18	chr18_25303310	0	25303310	T	G
18	chr18_25311619	0	25311619	C	A
18	chr18_25313739	0	25313739	A	G
18	chr18_25313767	0	25313767	G	A
18	chr18_25314215	0	25314215	G	T
18	chr18_25315686	0	25315686	A	T
18	chr18_25315939	0	25315939	T	C
18	chr18_25326767	0	25326767	T	C
18	chr18_25332644	0	25332644	G	C
18	chr18_25334740	0	25334740	A	G
18	chr18_25336805	0	25336805	C	G
18	chr18_25338161	0	25338161	C	T
18	chr18_25345019	0	25345019	T	C
18	chr18_25345532	0	25345532	G	C
18	chr18_25345727	0	25345727	C	A
18	chr18_25352178	0	25352178	T	A
18	chr18_25358031	0	25358031	C	T
18	chr18_25364768	0	25364768	C	T
18	chr18_25374459	0	25374459	T	G
18	chr18_25381465	0	25381465	C	G
18	chr18_25386126	0	25386126	G	C
18	chr18_25386391	0	25386391	A	C
18	chr18_25402174	0	25402174	G	A
18	chr18_25410652	0	25410652	C	T
18	chr18_25412968	0	25412968	A	G
18	chr18_25413024	0	25413024	A	C
18	chr18_25413349	0	25413349	A	T
18	chr18_25422962	0	25422962	C	G
18	chr18_25432011	0	25432011	C	T
18	chr18_25432341	0	25432341	G	T
18	chr18_25433098	0	25433098	A	G
18	chr18_25440020	0	25440020	A	G
18	chr18_25440196	0	25440196	A	G
18	chr18_25444449	0	25444449	A	G
18	chr18_25448319	0	25448319	T	G
18	chr18_25448844	0	25448844	G	A
18	chr18_25451781	0	25451781	A	G
18	chr18_25455492	0	25455492	T	C
18	chr18_25457787	0	25457787	T	A
18	chr18_25460789	0	25460789	C	T
18	chr18_25461230	0	25461230	T	A
18	chr18_25465501	0	25465501	A	G
18	chr18_25471021	0	25471021	T	C
18	chr18_25471141	0	25471141	C	T
18	chr18_25477425	0	25477425	A	G
18	chr18_25479073	0	25479073	C	T
18	chr18_25480287	0	25480287	T	C
18	chr18_25493019	0	25493019	T	C
18	chr18_25498183	0	25498183	C	A
18	chr18_25502186	0	25502186	G	A
18	chr18_25503419	0	25503419	T	C
18	chr18_25520710	0	25520710	C	T
18	chr18_25521267	0	25521267	T	C
18	chr18_25524581	0	25524581	C	A
18	chr18_25527057	0	25527057	T	G
18	chr18_25538112	0	25538112	G	T
18	chr18_25547980	0	25547980	T	C
18	chr18_25562806	0	25562806	C	G
18	chr18_25573851	0	25573851	A	T
18	chr18_25574964	0	25574964	T	C
18	chr18_25578748	0	25578748	T	C
18	chr18_25579060	0	25579060	G	A
18	chr18_25582809	0	25582809	C	T
18	chr18_25591864	0	25591864	A	G
18	chr18_25596047	0	25596047	A	T
18	chr18_25618353	0	25618353	C	G
18	chr18_25627967	0	25627967	A	C
18	chr18_25640252	0	25640252	A	G
18	chr18_25643742	0	25643742	A	G
18	chr18_25653593	0	25653593	C	T
18	chr18_25658361	0	25658361	G	T
18	chr18_25662814	0	25662814	A	G
18	chr18_25668974	0	25668974	C	T
18	chr18_25676751	0	25676751	G	A
18	chr18_25678905	0	25678905	T	C
18	chr18_25682492	0	25682492	G	A
18	chr18_25689788	0	25689788	T	C
18	chr18_25692460	0	25692460	T	C
18	chr18_25692994	0	25692994	A	G
18	chr18_25703600	0	25703600	G	A
18	chr18_25704166	0	25704166	C	T
18	chr18_25707383	0	25707383	T	G
18	chr18_25715404	0	25715404	T	C
18	chr18_25715934	0	25715934	C	T
18	chr18_25720562	0	25720562	C	A
18	chr18_25726747	0	25726747	C	T
18	chr18_25737420	0	25737420	T	C
18	chr18_25738490	0	25738490	G	A
18	chr18_25740095	0	25740095	T	C
18	chr18_25744435	0	25744435	G	T
18	chr18_25745831	0	25745831	C	A
18	chr18_25752995	0	25752995	T	C
18	chr18_25754305	0	25754305	C	A
18	chr18_25761023	0	25761023	G	T
18	chr18_25776397	0	25776397	G	T
18	chr18_25782040	0	25782040	T	A
18	chr18_25782146	0	25782146	G	T
18	chr18_25783182	0	25783182	C	G
18	chr18_25787587	0	25787587	C	T
18	chr18_25788576	0	25788576	A	G
18	chr18_25792006	0	25792006	C	T
18	chr18_25794140	0	25794140	G	T
18	chr18_25801870	0	25801870	A	G
18	chr18_25802830	0	25802830	G	T
18	chr18_25804280	0	25804280	A	T
18	chr18_25806036	0	25806036	A	G
18	chr18_25813368	0	25813368	C	T
18	chr18_25814010	0	25814010	T	C
18	chr18_25825043	0	25825043	A	G
18	chr18_25829066	0	25829066	A	C
18	chr18_25831767	0	25831767	T	A
18	chr18_25840594	0	25840594	C	T
18	chr18_25843873	0	25843873	C	T
18	chr18_25844054	0	25844054	C	T
18	chr18_25851071	0	25851071	T	C
18	chr18_25852524	0	25852524	T	G
18	chr18_25852891	0	25852891	A	G
18	chr18_25853136	0	25853136	G	C
18	chr18_25854575	0	25854575	G	A
18	chr18_25866958	0	25866958	G	A
18	chr18_25889484	0	25889484	T	C
18	chr18_25889890	0	25889890	A	G
18	chr18_25890351	0	25890351	C	T
18	chr18_25891251	0	25891251	C	T
18	chr18_25892952	0	25892952	A	C
18	chr18_25906654	0	25906654	G	T
18	chr18_25911449	0	25911449	G	A
18	chr18_25911804	0	25911804	A	C
18	chr18_25920906	0	25920906	A	C
18	chr18_25923669	0	25923669	G	A
18	chr18_25926190	0	25926190	A	G
18	chr18_25935087	0	25935087	C	T
18	chr18_25946513	0	25946513	C	T
18	chr18_25948733	0	25948733	C	T
18	chr18_25951926	0	25951926	T	C
18	chr18_25956208	0	25956208	C	T
18	chr18_25972468	0	25972468	G	A
18	chr18_25974439	0	25974439	T	A
18	chr18_25974840	0	25974840	C	T
18	chr18_25977872	0	25977872	A	G
18	chr18_25979989	0	25979989	T	C
18	chr18_25984923	0	25984923	C	T
18	chr18_25992122	0	25992122	C	G
18	chr18_25999128	0	25999128	A	G
18	chr18_26000602	0	26000602	G	A
18	chr18_26008908	0	26008908	G	C
18	chr18_26013862	0	26013862	A	G
18	chr18_26025611	0	26025611	T	C
18	chr18_26031132	0	26031132	C	G
18	chr18_26034139	0	26034139	T	C
18	chr18_26034433	0	26034433	T	A
18	chr18_26039112	0	26039112	G	A
18	chr18_26043258	0	26043258	G	A
18	chr18_26047094	0	26047094	G	A
18	chr18_26055425	0	26055425	C	T
18	chr18_26067419	0	26067419	G	C
18	chr18_26080336	0	26080336	A	C
18	chr18_26081106	0	26081106	G	T
18	chr18_26095926	0	26095926	G	A
18	chr18_26101831	0	26101831	C	T
18	chr18_26106600	0	26106600	A	G
18	chr18_26112614	0	26112614	T	C
18	chr18_26116079	0	26116079	C	T
18	chr18_26121648	0	26121648	T	C
18	chr18_26127184	0	26127184	A	C
18	chr18_26131792	0	26131792	G	A
18	chr18_26139222	0	26139222	T	C
18	chr18_26150577	0	26150577	A	G
18	chr18_26161250	0	26161250	A	T
18	chr18_26171397	0	26171397	C	A
18	chr18_26184608	0	26184608	G	A
18	chr18_26189556	0	26189556	A	G
18	chr18_26194376	0	26194376	C	T
18	chr18_26197186	0	26197186	G	A
18	chr18_26198704	0	26198704	A	C
18	chr18_26201372	0	26201372	T	C
18	chr18_26210095	0	26210095	A	T
18	chr18_26224225	0	26224225	A	G
18	chr18_26225397	0	26225397	C	T
18	chr18_26230785	0	26230785	A	G
18	chr18_26241745	0	26241745	T	G
18	chr18_26244707	0	26244707	A	G
18	chr18_26245472	0	26245472	C	T
18	chr18_26263263	0	26263263	G	A
18	chr18_26274853	0	26274853	A	C
18	chr18_26289523	0	26289523	C	T
18	chr18_26299195	0	26299195	C	A
18	chr18_26314418	0	26314418	T	A
18	chr18_26314952	0	26314952	A	G
18	chr18_26318809	0	26318809	C	A
18	chr18_26322045	0	26322045	A	G
18	chr18_26322079	0	26322079	A	G
18	chr18_26322632	0	26322632	G	T
18	chr18_26322835	0	26322835	T	C
18	chr18_26329720	0	26329720	A	T
18	chr18_26331859	0	26331859	A	G
18	chr18_26333241	0	26333241	C	T
18	chr18_26333371	0	26333371	T	A
18	chr18_26337764	0	26337764	A	G
18	chr18_26338754	0	26338754	C	G
18	chr18_26343564	0	26343564	A	G
18	chr18_26354512	0	26354512	G	A
18	chr18_26354887	0	26354887	T	C
18	chr18_26356065	0	26356065	G	A
18	chr18_26391681	0	26391681	G	C
18	chr18_26396977	0	26396977	G	T
18	chr18_26403306	0	26403306	A	G
18	chr18_26410401	0	26410401	G	A
18	chr18_26413806	0	26413806	A	G
18	chr18_26416140	0	26416140	T	C
18	chr18_26422259	0	26422259	C	T
18	chr18_26424810	0	26424810	A	G
18	chr18_26429602	0	26429602	G	A
18	chr18_26437768	0	26437768	A	C
18	chr18_26442246	0	26442246	T	A
18	chr18_26442610	0	26442610	T	C
18	chr18_26445073	0	26445073	C	A
18	chr18_26447924	0	26447924	T	G
18	chr18_26458957	0	26458957	G	A
18	chr18_26461608	0	26461608	A	T
18	chr18_26465488	0	26465488	T	C
18	chr18_26475494	0	26475494	G	A
18	chr18_26477604	0	26477604	T	C
18	chr18_26479597	0	26479597	C	T
18	chr18_26480309	0	26480309	C	T
18	chr18_26481441	0	26481441	A	T
18	chr18_26496202	0	26496202	C	G
18	chr18_26502740	0	26502740	T	C
18	chr18_26508740	0	26508740	G	A
18	chr18_26509045	0	26509045	C	T
18	chr18_26513069	0	26513069	A	C
18	chr18_26515342	0	26515342	G	A
18	chr18_26527260	0	26527260	A	G
18	chr18_26539065	0	26539065	C	T
18	chr18_26557672	0	26557672	G	A
18	chr18_26560650	0	26560650	T	C
18	chr18_26561744	0	26561744	T	G
18	chr18_26569992	0	26569992	G	C
18	chr18_26574364	0	26574364	C	T
18	chr18_26583794	0	26583794	C	G
18	chr18_26584338	0	26584338	T	C
18	chr18_26587551	0	26587551	T	C
18	chr18_26588512	0	26588512	A	G
18	chr18_26589088	0	26589088	C	A
18	chr18_26591663	0	26591663	T	C
18	chr18_26594459	0	26594459	T	C
18	chr18_26595862	0	26595862	G	C
18	chr18_26595920	0	26595920	A	G
18	chr18_26596501	0	26596501	T	C
18	chr18_26598910	0	26598910	C	T
18	chr18_26603393	0	26603393	G	C
18	chr18_26609016	0	26609016	A	T
18	chr18_26610333	0	26610333	C	T
18	chr18_26614805	0	26614805	T	C
18	chr18_26621942	0	26621942	G	T
18	chr18_26647789	0	26647789	T	C
18	chr18_26648888	0	26648888	A	T
18	chr18_26657499	0	26657499	A	G
18	chr18_26658068	0	26658068	T	G
18	chr18_26668816	0	26668816	A	G
18	chr18_26670297	0	26670297	C	A
18	chr18_26672607	0	26672607	G	A
18	chr18_26677065	0	26677065	G	C
18	chr18_26684689	0	26684689	T	A
18	chr18_26686341	0	26686341	C	T
18	chr18_26686461	0	26686461	A	G
18	chr18_26688522	0	26688522	T	C
18	chr18_26720323	0	26720323	A	G
18	chr18_26720681	0	26720681	T	C
18	chr18_26726704	0	26726704	T	C
18	chr18_26729199	0	26729199	C	T
18	chr18_26736627	0	26736627	A	C
18	chr18_26739891	0	26739891	A	G
18	chr18_26742794	0	26742794	C	T
18	chr18_26746345	0	26746345	C	G
18	chr18_26747310	0	26747310	A	G
18	chr18_26758696	0	26758696	G	C
18	chr18_26777751	0	26777751	G	A
18	chr18_26779743	0	26779743	A	G
18	chr18_26780041	0	26780041	G	A
18	chr18_26783235	0	26783235	T	C
18	chr18_26784631	0	26784631	A	G
18	chr18_26785502	0	26785502	C	T
18	chr18_26788066	0	26788066	A	G
18	chr18_26789344	0	26789344	T	G
18	chr18_26795494	0	26795494	T	A
18	chr18_26804305	0	26804305	G	T
18	chr18_26810192	0	26810192	G	C
18	chr18_26810246	0	26810246	A	G
18	chr18_26823985	0	26823985	G	A
18	chr18_26826154	0	26826154	C	T
18	chr18_26831851	0	26831851	G	A
18	chr18_26835792	0	26835792	C	G
18	chr18_26836410	0	26836410	C	T
18	chr18_26836456	0	26836456	A	G
18	chr18_26838837	0	26838837	G	A
18	chr18_26846721	0	26846721	A	G
18	chr18_26847572	0	26847572	G	C
18	chr18_26847884	0	26847884	A	G
18	chr18_26849320	0	26849320	C	T
18	chr18_26849629	0	26849629	G	A
18	chr18_26851195	0	26851195	T	C
18	chr18_26851380	0	26851380	T	C
18	chr18_26854122	0	26854122	C	A
18	chr18_26862516	0	26862516	G	A
18	chr18_26862788	0	26862788	C	T
18	chr18_26867521	0	26867521	C	T
18	chr18_26872629	0	26872629	C	G
18	chr18_26880164	0	26880164	A	G
18	chr18_26883902	0	26883902	T	C
18	chr18_26885056	0	26885056	G	C
18	chr18_26895824	0	26895824	C	T
18	chr18_26903727	0	26903727	A	G
18	chr18_26948235	0	26948235	G	T
18	chr18_26955183	0	26955183	A	G
18	chr18_26960023	0	26960023	G	T
18	chr18_26970514	0	26970514	T	C
18	chr18_26971151	0	26971151	G	A
18	chr18_26987120	0	26987120	A	G
18	chr18_26992557	0	26992557	T	C
18	chr18_26995135	0	26995135	T	C
18	chr18_27011026	0	27011026	C	A
18	chr18_27012667	0	27012667	G	A
18	chr18_27015775	0	27015775	A	G
18	chr18_27018739	0	27018739	C	T
18	chr18_27038331	0	27038331	C	T
18	chr18_27038448	0	27038448	T	G
18	chr18_27038980	0	27038980	A	G
18	chr18_27040250	0	27040250	T	C
18	chr18_27044467	0	27044467	C	T
18	chr18_27047546	0	27047546	A	G
18	chr18_27053048	0	27053048	A	G
18	chr18_27056914	0	27056914	G	T
18	chr18_27057915	0	27057915	G	C
18	chr18_27058130	0	27058130	A	G
18	chr18_27058655	0	27058655	T	C
18	chr18_27059921	0	27059921	G	A
18	chr18_27061739	0	27061739	G	A
18	chr18_27066364	0	27066364	T	C
18	chr18_27072247	0	27072247	T	C
18	chr18_27072483	0	27072483	G	T
18	chr18_27082542	0	27082542	A	G
18	chr18_27086569	0	27086569	T	C
18	chr18_27092828	0	27092828	C	T
18	chr18_27095840	0	27095840	C	T
18	chr18_27106248	0	27106248	A	G
18	chr18_27106388	0	27106388	T	C
18	chr18_27106551	0	27106551	C	T
18	chr18_27107508	0	27107508	G	A
18	chr18_27109425	0	27109425	A	C
18	chr18_27110471	0	27110471	C	T
18	chr18_27114933	0	27114933	G	A
18	chr18_27123507	0	27123507	C	T
18	chr18_27126942	0	27126942	C	T
18	chr18_27130805	0	27130805	C	T
18	chr18_27137840	0	27137840	A	G
18	chr18_27139326	0	27139326	C	T
18	chr18_27140463	0	27140463	G	C
18	chr18_27141862	0	27141862	C	A
18	chr18_27154489	0	27154489	C	G
18	chr18_27155152	0	27155152	T	C
18	chr18_27160812	0	27160812	C	T
18	chr18_27165261	0	27165261	G	A
18	chr18_27172798	0	27172798	G	A
18	chr18_27187415	0	27187415	C	A
18	chr18_27189058	0	27189058	T	C
18	chr18_27191527	0	27191527	A	T
18	chr18_27193447	0	27193447	G	T
18	chr18_27196819	0	27196819	C	T
18	chr18_27207548	0	27207548	C	T
18	chr18_27217854	0	27217854	T	C
18	chr18_27218418	0	27218418	C	T
18	chr18_27229063	0	27229063	T	C
18	chr18_27235923	0	27235923	G	A
18	chr18_27236291	0	27236291	C	T
18	chr18_27252424	0	27252424	C	G
18	chr18_27270282	0	27270282	C	T
18	chr18_27273437	0	27273437	A	G
18	chr18_27273609	0	27273609	C	T
18	chr18_27281109	0	27281109	G	A
18	chr18_27281335	0	27281335	A	G
18	chr18_27284695	0	27284695	T	C
18	chr18_27288131	0	27288131	C	T
18	chr18_27288314	0	27288314	G	A
18	chr18_27290032	0	27290032	T	C
18	chr18_27290102	0	27290102	C	T
18	chr18_27290846	0	27290846	G	A
18	chr18_27302524	0	27302524	G	A
18	chr18_27303042	0	27303042	T	C
18	chr18_27304729	0	27304729	A	G
18	chr18_27304797	0	27304797	G	A
18	chr18_27305656	0	27305656	C	G
18	chr18_27324893	0	27324893	G	A
18	chr18_27335609	0	27335609	A	C
18	chr18_27348787	0	27348787	A	G
18	chr18_27349345	0	27349345	T	C
18	chr18_27359811	0	27359811	G	C
18	chr18_27363438	0	27363438	C	T
18	chr18_27365801	0	27365801	G	C
18	chr18_27380290	0	27380290	A	G
18	chr18_27385255	0	27385255	G	A
18	chr18_27389688	0	27389688	T	C
18	chr18_27390348	0	27390348	C	A
18	chr18_27413273	0	27413273	A	G
18	chr18_27418319	0	27418319	T	C
18	chr18_27420136	0	27420136	A	G
18	chr18_27421817	0	27421817	T	C
18	chr18_27431757	0	27431757	T	C
18	chr18_27431933	0	27431933	A	G
18	chr18_27432394	0	27432394	A	G
18	chr18_27437951	0	27437951	T	C
18	chr18_27440046	0	27440046	C	G
18	chr18_27445399	0	27445399	G	A
18	chr18_27449097	0	27449097	C	T
18	chr18_27455596	0	27455596	T	C
18	chr18_27455946	0	27455946	A	G
18	chr18_27470614	0	27470614	A	G
18	chr18_27472413	0	27472413	T	C
18	chr18_27473278	0	27473278	T	C
18	chr18_27481549	0	27481549	T	C
18	chr18_27485577	0	27485577	G	A
18	chr18_27486351	0	27486351	A	G
18	chr18_27487801	0	27487801	G	C
18	chr18_27493546	0	27493546	C	G
18	chr18_27494502	0	27494502	G	C
18	chr18_27495272	0	27495272	T	C
18	chr18_27498898	0	27498898	T	C
18	chr18_27500207	0	27500207	T	G
18	chr18_27500305	0	27500305	A	G
18	chr18_27502939	0	27502939	C	G
18	chr18_27507778	0	27507778	G	A
18	chr18_27507873	0	27507873	C	T
18	chr18_27516904	0	27516904	T	G
18	chr18_27522038	0	27522038	T	A
18	chr18_27528013	0	27528013	A	G
18	chr18_27528869	0	27528869	G	A
18	chr18_27530634	0	27530634	A	G
18	chr18_27533688	0	27533688	G	A
18	chr18_27546324	0	27546324	T	G
18	chr18_27551792	0	27551792	G	A
18	chr18_27552138	0	27552138	G	C
18	chr18_27566547	0	27566547	T	C
18	chr18_27569346	0	27569346	A	G
18	chr18_27571709	0	27571709	A	G
18	chr18_27579594	0	27579594	A	C
18	chr18_27590891	0	27590891	A	T
18	chr18_27595384	0	27595384	C	T
18	chr18_27598116	0	27598116	C	A
18	chr18_27604037	0	27604037	C	A
18	chr18_27613102	0	27613102	C	T
18	chr18_27624619	0	27624619	T	C
18	chr18_27629453	0	27629453	G	C
18	chr18_27632952	0	27632952	T	C
18	chr18_27632979	0	27632979	C	T
18	chr18_27638222	0	27638222	A	G
18	chr18_27641431	0	27641431	G	A
18	chr18_27641593	0	27641593	T	A
18	chr18_27647928	0	27647928	C	A
18	chr18_27670837	0	27670837	T	C
18	chr18_27675098	0	27675098	A	T
18	chr18_27675633	0	27675633	C	G
18	chr18_27681208	0	27681208	T	C
18	chr18_27682649	0	27682649	A	G
18	chr18_27688375	0	27688375	A	G
18	chr18_27692497	0	27692497	G	A
18	chr18_27696898	0	27696898	C	T
18	chr18_27697038	0	27697038	G	T
18	chr18_27697853	0	27697853	C	G
18	chr18_27699908	0	27699908	A	T
18	chr18_27705353	0	27705353	C	A
18	chr18_27709891	0	27709891	A	G
18	chr18_27712919	0	27712919	A	G
18	chr18_27718917	0	27718917	C	T
18	chr18_27727087	0	27727087	C	A
18	chr18_27740662	0	27740662	C	G
18	chr18_27753581	0	27753581	C	T
18	chr18_27757826	0	27757826	G	A
18	chr18_27763061	0	27763061	C	T
18	chr18_27765833	0	27765833	G	C
18	chr18_27799951	0	27799951	T	C
18	chr18_27802595	0	27802595	C	T
18	chr18_27809981	0	27809981	C	T
18	chr18_27815760	0	27815760	C	A
18	chr18_27819096	0	27819096	G	A
18	chr18_27820330	0	27820330	T	G
18	chr18_27827358	0	27827358	A	G
18	chr18_27828296	0	27828296	A	C
18	chr18_27833628	0	27833628	C	T
18	chr18_27834413	0	27834413	T	C
18	chr18_27840347	0	27840347	C	T
18	chr18_27843918	0	27843918	C	T
18	chr18_27843974	0	27843974	A	G
18	chr18_27844357	0	27844357	A	T
18	chr18_27846173	0	27846173	C	T
18	chr18_27849841	0	27849841	A	G
18	chr18_27864513	0	27864513	T	C
18	chr18_27866117	0	27866117	G	C
18	chr18_27868459	0	27868459	G	T
18	chr18_27876020	0	27876020	G	A
18	chr18_27887042	0	27887042	G	A
18	chr18_27904772	0	27904772	T	C
18	chr18_27906755	0	27906755	T	C
18	chr18_27914674	0	27914674	C	G
18	chr18_27918391	0	27918391	T	G
18	chr18_27927971	0	27927971	A	C
18	chr18_27929001	0	27929001	G	A
18	chr18_27935625	0	27935625	C	G
18	chr18_27935655	0	27935655	C	T
18	chr18_27938216	0	27938216	G	A
18	chr18_27938977	0	27938977	C	A
18	chr18_27943379	0	27943379	A	G
18	chr18_27956099	0	27956099	C	A
18	chr18_27956329	0	27956329	A	G
18	chr18_27959927	0	27959927	C	T
18	chr18_27960182	0	27960182	A	G
18	chr18_27963085	0	27963085	T	C
18	chr18_27979814	0	27979814	T	C
18	chr18_27980637	0	27980637	A	G
18	chr18_27984330	0	27984330	T	C
18	chr18_27988489	0	27988489	C	G
18	chr18_27996028	0	27996028	T	G
18	chr18_28000394	0	28000394	A	G
18	chr18_28000585	0	28000585	G	A
18	chr18_28004464	0	28004464	C	G
18	chr18_28020012	0	28020012	G	A
18	chr18_28033731	0	28033731	A	C
18	chr18_28034150	0	28034150	C	G
18	chr18_28039679	0	28039679	A	T
18	chr18_28039882	0	28039882	C	A
18	chr18_28040967	0	28040967	G	A
18	chr18_28040997	0	28040997	G	A
18	chr18_28041626	0	28041626	C	A
18	chr18_28056695	0	28056695	G	A
18	chr18_28058645	0	28058645	C	T
18	chr18_28060426	0	28060426	A	T
18	chr18_28074526	0	28074526	G	T
18	chr18_28075054	0	28075054	T	C
18	chr18_28079204	0	28079204	A	C
18	chr18_28084035	0	28084035	G	A
18	chr18_28084165	0	28084165	C	A
18	chr18_28086760	0	28086760	C	T
18	chr18_28093329	0	28093329	C	A
18	chr18_28093416	0	28093416	C	T
18	chr18_28097787	0	28097787	C	G
18	chr18_28105848	0	28105848	T	C
18	chr18_28109235	0	28109235	G	A
18	chr18_28109868	0	28109868	C	G
18	chr18_28112841	0	28112841	G	C
18	chr18_28116522	0	28116522	T	C
18	chr18_28128962	0	28128962	T	C
18	chr18_28132573	0	28132573	C	T
18	chr18_28136981	0	28136981	A	C
18	chr18_28137763	0	28137763	G	A
18	chr18_28139746	0	28139746	A	G
18	chr18_28141544	0	28141544	G	T
18	chr18_28145800	0	28145800	T	A
18	chr18_28149821	0	28149821	T	C
18	chr18_28152039	0	28152039	G	C
18	chr18_28152188	0	28152188	A	G
18	chr18_28160486	0	28160486	G	C
18	chr18_28163443	0	28163443	G	T
18	chr18_28174006	0	28174006	T	C
18	chr18_28181996	0	28181996	T	G
18	chr18_28184015	0	28184015	T	G
18	chr18_28184359	0	28184359	T	C
18	chr18_28187295	0	28187295	G	A
18	chr18_28192134	0	28192134	A	G
18	chr18_28193608	0	28193608	T	G
18	chr18_28196002	0	28196002	A	C
18	chr18_28196609	0	28196609	A	C
18	chr18_28199865	0	28199865	A	G
18	chr18_28206955	0	28206955	T	C
18	chr18_28217052	0	28217052	A	C
18	chr18_28221031	0	28221031	T	C
18	chr18_28232387	0	28232387	T	C
18	chr18_28234856	0	28234856	G	C
18	chr18_28236444	0	28236444	A	G
18	chr18_28239053	0	28239053	A	G
18	chr18_28243160	0	28243160	T	A
18	chr18_28243956	0	28243956	G	A
18	chr18_28246951	0	28246951	A	C
18	chr18_28256246	0	28256246	T	C
18	chr18_28256505	0	28256505	C	A
18	chr18_28263792	0	28263792	T	C
18	chr18_28273513	0	28273513	A	G
18	chr18_28277340	0	28277340	A	C
18	chr18_28281413	0	28281413	T	G
18	chr18_28284056	0	28284056	G	A
18	chr18_28292680	0	28292680	T	A
18	chr18_28296753	0	28296753	T	A
18	chr18_28298213	0	28298213	G	T
18	chr18_28310554	0	28310554	C	G
18	chr18_28311389	0	28311389	T	A
18	chr18_28312577	0	28312577	C	G
18	chr18_28315594	0	28315594	G	A
18	chr18_28317508	0	28317508	G	A
18	chr18_28317956	0	28317956	T	C
18	chr18_28319111	0	28319111	C	T
18	chr18_28319992	0	28319992	A	C
18	chr18_28320134	0	28320134	T	C
18	chr18_28329961	0	28329961	C	T
18	chr18_28335350	0	28335350	C	T
18	chr18_28335418	0	28335418	G	C
18	chr18_28335469	0	28335469	C	A
18	chr18_28340233	0	28340233	G	T
18	chr18_28352234	0	28352234	C	A
18	chr18_28360663	0	28360663	G	A
18	chr18_28365729	0	28365729	A	G
18	chr18_28375420	0	28375420	A	G
18	chr18_28381332	0	28381332	C	A
18	chr18_28383879	0	28383879	C	A
18	chr18_28384898	0	28384898	A	G
18	chr18_28389327	0	28389327	T	A
18	chr18_28410641	0	28410641	A	G
18	chr18_28412878	0	28412878	C	G
18	chr18_28417786	0	28417786	A	G
18	chr18_28418084	0	28418084	T	C
18	chr18_28418403	0	28418403	G	C
18	chr18_28424533	0	28424533	G	A
18	chr18_28430914	0	28430914	T	C
18	chr18_28431007	0	28431007	C	A
18	chr18_28432084	0	28432084	T	C
18	chr18_28433833	0	28433833	G	A
18	chr18_28440246	0	28440246	T	G
18	chr18_28441314	0	28441314	A	G
18	chr18_28448934	0	28448934	A	C
18	chr18_28462722	0	28462722	A	G
18	chr18_28473591	0	28473591	G	C
18	chr18_28479650	0	28479650	C	T
18	chr18_28480252	0	28480252	G	C
18	chr18_28482975	0	28482975	G	A
18	chr18_28485192	0	28485192	C	T
18	chr18_28485801	0	28485801	T	C
18	chr18_28486812	0	28486812	T	G
18	chr18_28495906	0	28495906	G	A
18	chr18_28515475	0	28515475	T	A
18	chr18_28515601	0	28515601	A	G
18	chr18_28523763	0	28523763	A	G
18	chr18_28530182	0	28530182	G	A
18	chr18_28531524	0	28531524	G	A
18	chr18_28533798	0	28533798	G	T
18	chr18_28537585	0	28537585	G	A
18	chr18_28538260	0	28538260	A	G
18	chr18_28547934	0	28547934	C	T
18	chr18_28567407	0	28567407	A	C
18	chr18_28567432	0	28567432	T	C
18	chr18_28571276	0	28571276	A	G
18	chr18_28573863	0	28573863	G	C
18	chr18_28576455	0	28576455	C	G
18	chr18_28578871	0	28578871	C	A
18	chr18_28583819	0	28583819	G	A
18	chr18_28586762	0	28586762	T	C
18	chr18_28589866	0	28589866	A	G
18	chr18_28597092	0	28597092	T	C
18	chr18_28597987	0	28597987	A	G
18	chr18_28599313	0	28599313	G	T
18	chr18_28602394	0	28602394	T	C
18	chr18_28604546	0	28604546	A	G
18	chr18_28615239	0	28615239	T	C
18	chr18_28616572	0	28616572	C	T
18	chr18_28618207	0	28618207	A	G
18	chr18_28629392	0	28629392	A	G
18	chr18_28632930	0	28632930	T	C
18	chr18_28633071	0	28633071	T	G
18	chr18_28635882	0	28635882	A	G
18	chr18_28645437	0	28645437	T	G
18	chr18_28647093	0	28647093	A	G
18	chr18_28654435	0	28654435	C	G
18	chr18_28659465	0	28659465	C	A
18	chr18_28662692	0	28662692	G	C
18	chr18_28676252	0	28676252	C	T
18	chr18_28676931	0	28676931	T	C
18	chr18_28677051	0	28677051	T	C
18	chr18_28678171	0	28678171	G	C
18	chr18_28685594	0	28685594	C	T
18	chr18_28687901	0	28687901	C	A
18	chr18_28695873	0	28695873	G	C
18	chr18_28699044	0	28699044	C	G
18	chr18_28704441	0	28704441	G	A
18	chr18_28704921	0	28704921	T	C
18	chr18_28706065	0	28706065	T	C
18	chr18_28718710	0	28718710	G	T
18	chr18_28724021	0	28724021	T	A
18	chr18_28724627	0	28724627	C	A
18	chr18_28725495	0	28725495	G	C
18	chr18_28730401	0	28730401	T	C
18	chr18_28730618	0	28730618	A	G
18	chr18_28733140	0	28733140	C	T
18	chr18_28734020	0	28734020	C	T
18	chr18_28742430	0	28742430	A	G
18	chr18_28745258	0	28745258	G	C
18	chr18_28751194	0	28751194	C	G
18	chr18_28762820	0	28762820	C	T
18	chr18_28780533	0	28780533	C	A
18	chr18_28787175	0	28787175	A	C
18	chr18_28788512	0	28788512	C	T
18	chr18_28790129	0	28790129	G	C
18	chr18_28795865	0	28795865	G	A
18	chr18_28798104	0	28798104	T	C
18	chr18_28809629	0	28809629	A	G
18	chr18_28812930	0	28812930	G	A
18	chr18_28819582	0	28819582	A	C
18	chr18_28821394	0	28821394	C	T
18	chr18_28821397	0	28821397	G	A
18	chr18_28826656	0	28826656	T	C
18	chr18_28830050	0	28830050	C	T
18	chr18_28831618	0	28831618	G	A
18	chr18_28861903	0	28861903	A	C
18	chr18_28867326	0	28867326	C	A
18	chr18_28873271	0	28873271	C	A
18	chr18_28877058	0	28877058	T	C
18	chr18_28878216	0	28878216	G	T
18	chr18_28878412	0	28878412	T	G
18	chr18_28902949	0	28902949	C	G
18	chr18_28903415	0	28903415	C	T
18	chr18_28907568	0	28907568	T	A
18	chr18_28920308	0	28920308	G	A
18	chr18_28921866	0	28921866	C	T
18	chr18_28931416	0	28931416	T	C
18	chr18_28938239	0	28938239	A	T
18	chr18_28949825	0	28949825	G	A
18	chr18_28953442	0	28953442	A	T
18	chr18_28966426	0	28966426	C	T
18	chr18_29004449	0	29004449	C	T
18	chr18_29014308	0	29014308	C	G
18	chr18_29028968	0	29028968	G	A
18	chr18_29030703	0	29030703	T	G
18	chr18_29032163	0	29032163	C	T
18	chr18_29039456	0	29039456	T	C
18	chr18_29040520	0	29040520	C	G
18	chr18_29051521	0	29051521	G	C
18	chr18_29053500	0	29053500	T	C
18	chr18_29055846	0	29055846	G	A
18	chr18_29056508	0	29056508	T	A
18	chr18_29059896	0	29059896	A	G
18	chr18_29065165	0	29065165	G	C
18	chr18_29066355	0	29066355	G	C
18	chr18_29075208	0	29075208	C	G
18	chr18_29080914	0	29080914	A	G
18	chr18_29082039	0	29082039	C	A
18	chr18_29085660	0	29085660	C	T
18	chr18_29097168	0	29097168	G	A
18	chr18_29101673	0	29101673	A	G
18	chr18_29102765	0	29102765	G	A
18	chr18_29114460	0	29114460	A	G
18	chr18_29117162	0	29117162	C	T
18	chr18_29118990	0	29118990	G	A
18	chr18_29119046	0	29119046	A	G
18	chr18_29124697	0	29124697	C	T
18	chr18_29126318	0	29126318	C	A
18	chr18_29137209	0	29137209	T	A
18	chr18_29144625	0	29144625	A	T
18	chr18_29149576	0	29149576	G	A
18	chr18_29156381	0	29156381	G	C
18	chr18_29157614	0	29157614	A	G
18	chr18_29163597	0	29163597	T	G
18	chr18_29171432	0	29171432	C	T
18	chr18_29175477	0	29175477	C	T
18	chr18_29188295	0	29188295	C	T
18	chr18_29194148	0	29194148	C	T
18	chr18_29194762	0	29194762	A	G
18	chr18_29208117	0	29208117	C	A
18	chr18_29214332	0	29214332	G	A
18	chr18_29220173	0	29220173	C	A
18	chr18_29223531	0	29223531	C	T
18	chr18_29232871	0	29232871	T	C
18	chr18_29243415	0	29243415	T	G
18	chr18_29244588	0	29244588	C	T
18	chr18_29246927	0	29246927	C	T
18	chr18_29248592	0	29248592	C	T
18	chr18_29248945	0	29248945	C	G
18	chr18_29253975	0	29253975	C	T
18	chr18_29254620	0	29254620	T	G
18	chr18_29258748	0	29258748	A	G
18	chr18_29269158	0	29269158	A	G
18	chr18_29284350	0	29284350	C	T
18	chr18_29295323	0	29295323	C	T
18	chr18_29301658	0	29301658	C	T
18	chr18_29301949	0	29301949	C	T
18	chr18_29306974	0	29306974	T	A
18	chr18_29307060	0	29307060	T	C
18	chr18_29309445	0	29309445	A	G
18	chr18_29311966	0	29311966	A	G
18	chr18_29313641	0	29313641	C	T
18	chr18_29315856	0	29315856	C	T
18	chr18_29318819	0	29318819	C	T
18	chr18_29325581	0	29325581	G	A
18	chr18_29326879	0	29326879	T	C
18	chr18_29344694	0	29344694	C	G
18	chr18_29345675	0	29345675	T	C
18	chr18_29346015	0	29346015	A	G
18	chr18_29351370	0	29351370	T	C
18	chr18_29352773	0	29352773	G	A
18	chr18_29356625	0	29356625	T	C
18	chr18_29356946	0	29356946	C	T
18	chr18_29360395	0	29360395	C	T
18	chr18_29365740	0	29365740	C	T
18	chr18_29368777	0	29368777	A	C
18	chr18_29376054	0	29376054	G	T
18	chr18_29380609	0	29380609	A	G
18	chr18_29393752	0	29393752	T	C
18	chr18_29395444	0	29395444	A	T
18	chr18_29399212	0	29399212	A	T
18	chr18_29399789	0	29399789	C	A
18	chr18_29404133	0	29404133	C	T
18	chr18_29407440	0	29407440	T	C
18	chr18_29417878	0	29417878	A	G
18	chr18_29418817	0	29418817	T	C
18	chr18_29424177	0	29424177	T	C
18	chr18_29427141	0	29427141	C	T
18	chr18_29428796	0	29428796	A	G
18	chr18_29445937	0	29445937	T	A
18	chr18_29456094	0	29456094	T	C
18	chr18_29459105	0	29459105	C	A
18	chr18_29460490	0	29460490	C	T
18	chr18_29465379	0	29465379	C	T
18	chr18_29469338	0	29469338	G	A
18	chr18_29479225	0	29479225	C	T
18	chr18_29481835	0	29481835	C	T
18	chr18_29483209	0	29483209	A	G
18	chr18_29487593	0	29487593	C	T
18	chr18_29499101	0	29499101	T	C
18	chr18_29512239	0	29512239	T	C
18	chr18_29513829	0	29513829	A	G
18	chr18_29518204	0	29518204	C	T
18	chr18_29523013	0	29523013	A	G
18	chr18_29523539	0	29523539	A	G
18	chr18_29525983	0	29525983	C	T
18	chr18_29528953	0	29528953	G	T
18	chr18_29531099	0	29531099	T	A
18	chr18_29534030	0	29534030	C	T
18	chr18_29541738	0	29541738	C	A
18	chr18_29543645	0	29543645	G	C
18	chr18_29543945	0	29543945	A	G
18	chr18_29550577	0	29550577	C	T
18	chr18_29552555	0	29552555	G	T
18	chr18_29554669	0	29554669	T	C
18	chr18_29564539	0	29564539	C	A
18	chr18_29574513	0	29574513	C	G
18	chr18_29577676	0	29577676	A	T
18	chr18_29581901	0	29581901	C	T
18	chr18_29584094	0	29584094	T	C
18	chr18_29591920	0	29591920	A	C
18	chr18_29598705	0	29598705	T	C
18	chr18_29607711	0	29607711	C	A
18	chr18_29609836	0	29609836	T	C
18	chr18_29612214	0	29612214	C	T
18	chr18_29613633	0	29613633	G	T
18	chr18_29622556	0	29622556	A	G
18	chr18_29632878	0	29632878	C	T
18	chr18_29643647	0	29643647	C	A
18	chr18_29648400	0	29648400	T	C
18	chr18_29648849	0	29648849	A	G
18	chr18_29650945	0	29650945	G	A
18	chr18_29652813	0	29652813	T	C
18	chr18_29664837	0	29664837	C	T
18	chr18_29665389	0	29665389	T	C
18	chr18_29668258	0	29668258	A	G
18	chr18_29679206	0	29679206	A	G
18	chr18_29681072	0	29681072	T	C
18	chr18_29687810	0	29687810	G	A
18	chr18_29690584	0	29690584	C	A
18	chr18_29695800	0	29695800	C	G
18	chr18_29702702	0	29702702	A	G
18	chr18_29704022	0	29704022	G	C
18	chr18_29712662	0	29712662	A	G
18	chr18_29715302	0	29715302	A	G
18	chr18_29731966	0	29731966	T	C
18	chr18_29739548	0	29739548	A	T
18	chr18_29740833	0	29740833	C	A
18	chr18_29741994	0	29741994	A	T
18	chr18_29746507	0	29746507	T	C
18	chr18_29752612	0	29752612	T	C
18	chr18_29753768	0	29753768	T	C
18	chr18_29754927	0	29754927	G	A
18	chr18_29765877	0	29765877	T	C
18	chr18_29766971	0	29766971	C	A
18	chr18_29773488	0	29773488	A	C
18	chr18_29777993	0	29777993	T	G
18	chr18_29779110	0	29779110	G	C
18	chr18_29780688	0	29780688	C	T
18	chr18_29781902	0	29781902	A	C
18	chr18_29784534	0	29784534	T	G
18	chr18_29786046	0	29786046	A	G
18	chr18_29816630	0	29816630	T	C
18	chr18_29819713	0	29819713	A	C
18	chr18_29821713	0	29821713	C	T
18	chr18_29823647	0	29823647	C	G
18	chr18_29823664	0	29823664	C	T
18	chr18_29831425	0	29831425	T	C
18	chr18_29838378	0	29838378	A	G
18	chr18_29841038	0	29841038	G	T
18	chr18_29849677	0	29849677	G	A
18	chr18_29850086	0	29850086	C	T
18	chr18_29852556	0	29852556	A	G
18	chr18_29855128	0	29855128	G	A
18	chr18_29857496	0	29857496	C	A
18	chr18_29872517	0	29872517	C	T
18	chr18_29873841	0	29873841	T	C
18	chr18_29880517	0	29880517	G	A
18	chr18_29881284	0	29881284	A	G
18	chr18_29881832	0	29881832	G	A
18	chr18_29887046	0	29887046	A	G
18	chr18_29893072	0	29893072	C	T
18	chr18_29899124	0	29899124	A	T
18	chr18_29902724	0	29902724	T	G
18	chr18_29914467	0	29914467	A	G
18	chr18_29919919	0	29919919	T	C
18	chr18_29920068	0	29920068	G	A
18	chr18_29920226	0	29920226	T	C
18	chr18_29924009	0	29924009	G	T
18	chr18_29926547	0	29926547	C	T
18	chr18_29929941	0	29929941	G	T
18	chr18_29931059	0	29931059	A	G
18	chr18_29935526	0	29935526	G	A
18	chr18_29937656	0	29937656	T	G
18	chr18_29943708	0	29943708	T	G
18	chr18_29949920	0	29949920	G	A
18	chr18_29965282	0	29965282	T	C
18	chr18_29977874	0	29977874	T	C
18	chr18_29982793	0	29982793	G	A
18	chr18_29984236	0	29984236	T	C
18	chr18_29986543	0	29986543	G	C
18	chr18_29986824	0	29986824	G	A
18	chr18_29987333	0	29987333	C	T
18	chr18_29991191	0	29991191	G	C
18	chr18_29991246	0	29991246	T	G
18	chr18_29993855	0	29993855	A	C
18	chr18_29996385	0	29996385	T	G
18	chr18_29997986	0	29997986	T	C
18	chr18_30004689	0	30004689	T	C
18	chr18_30010463	0	30010463	A	C
18	chr18_30011059	0	30011059	T	C
18	chr18_30012151	0	30012151	T	G
18	chr18_30017105	0	30017105	A	C
18	chr18_30022638	0	30022638	A	G
18	chr18_30029771	0	30029771	G	A
18	chr18_30038526	0	30038526	A	G
18	chr18_30038987	0	30038987	C	A
18	chr18_30045759	0	30045759	G	A
18	chr18_30045824	0	30045824	C	T
18	chr18_30047321	0	30047321	G	T
18	chr18_30049383	0	30049383	C	T
18	chr18_30053792	0	30053792	G	T
18	chr18_30058142	0	30058142	C	T
18	chr18_30059801	0	30059801	A	T
18	chr18_30064291	0	30064291	A	G
18	chr18_30066647	0	30066647	A	G
18	chr18_30074670	0	30074670	A	C
18	chr18_30077387	0	30077387	T	C
18	chr18_30079899	0	30079899	C	G
18	chr18_30085048	0	30085048	G	A
18	chr18_30086453	0	30086453	G	C
18	chr18_30095565	0	30095565	G	A
18	chr18_30096530	0	30096530	A	G
18	chr18_30112222	0	30112222	G	C
18	chr18_30115244	0	30115244	A	C
18	chr18_30124996	0	30124996	C	A
18	chr18_30128261	0	30128261	C	A
18	chr18_30136804	0	30136804	C	T
18	chr18_30150146	0	30150146	C	T
18	chr18_30150258	0	30150258	C	T
18	chr18_30151112	0	30151112	G	A
18	chr18_30175124	0	30175124	G	A
18	chr18_30182474	0	30182474	G	A
18	chr18_30183997	0	30183997	G	T
18	chr18_30184260	0	30184260	C	G
18	chr18_30184828	0	30184828	G	A
18	chr18_30191691	0	30191691	C	G
18	chr18_30192010	0	30192010	T	C
18	chr18_30192250	0	30192250	G	A
18	chr18_30192862	0	30192862	A	C
18	chr18_30209247	0	30209247	C	A
18	chr18_30219614	0	30219614	C	G
18	chr18_30222395	0	30222395	C	A
18	chr18_30229016	0	30229016	A	G
18	chr18_30229532	0	30229532	A	G
18	chr18_30230743	0	30230743	C	A
18	chr18_30233617	0	30233617	T	C
18	chr18_30236341	0	30236341	A	G
18	chr18_30240512	0	30240512	C	G
18	chr18_30246679	0	30246679	G	A
18	chr18_30249370	0	30249370	T	G
18	chr18_30255057	0	30255057	C	T
18	chr18_30257471	0	30257471	T	C
18	chr18_30263212	0	30263212	A	G
18	chr18_30264531	0	30264531	G	C
18	chr18_30275747	0	30275747	A	G
18	chr18_30277161	0	30277161	G	C
18	chr18_30281332	0	30281332	T	G
18	chr18_30281449	0	30281449	T	A
18	chr18_30282887	0	30282887	A	G
18	chr18_30283308	0	30283308	A	G
18	chr18_30297605	0	30297605	A	C
18	chr18_30300843	0	30300843	A	G
18	chr18_30305321	0	30305321	C	T
18	chr18_30309035	0	30309035	C	T
18	chr18_30309470	0	30309470	C	G
18	chr18_30310996	0	30310996	T	C
18	chr18_30315895	0	30315895	C	T
18	chr18_30317026	0	30317026	C	A
18	chr18_30317592	0	30317592	C	G
18	chr18_30320940	0	30320940	C	A
18	chr18_30328960	0	30328960	T	C
18	chr18_30339125	0	30339125	T	C
18	chr18_30355100	0	30355100	C	G
18	chr18_30356599	0	30356599	A	G
18	chr18_30358774	0	30358774	C	T
18	chr18_30362949	0	30362949	C	A
18	chr18_30369732	0	30369732	C	T
18	chr18_30372525	0	30372525	A	G
18	chr18_30372571	0	30372571	T	C
18	chr18_30384466	0	30384466	G	T
18	chr18_30392398	0	30392398	C	A
18	chr18_30393725	0	30393725	A	G
18	chr18_30396257	0	30396257	G	C
18	chr18_30399927	0	30399927	T	C
18	chr18_30403226	0	30403226	T	A
18	chr18_30403981	0	30403981	A	T
18	chr18_30411481	0	30411481	A	G
18	chr18_30430797	0	30430797	C	T
18	chr18_30443884	0	30443884	G	A
18	chr18_30450511	0	30450511	C	A
18	chr18_30455452	0	30455452	A	G
18	chr18_30462978	0	30462978	G	A
18	chr18_30476015	0	30476015	C	T
18	chr18_30482799	0	30482799	G	A
18	chr18_30483604	0	30483604	G	A
18	chr18_30486625	0	30486625	T	C
18	chr18_30513725	0	30513725	G	A
18	chr18_30517259	0	30517259	T	C
18	chr18_30517289	0	30517289	A	G
18	chr18_30534789	0	30534789	T	G
18	chr18_30540733	0	30540733	T	C
18	chr18_30542317	0	30542317	A	G
18	chr18_30544826	0	30544826	T	A
18	chr18_30550043	0	30550043	A	G
18	chr18_30570714	0	30570714	A	C
18	chr18_30576297	0	30576297	A	G
18	chr18_30577025	0	30577025	C	T
18	chr18_30589651	0	30589651	T	C
18	chr18_30590086	0	30590086	T	C
18	chr18_30594091	0	30594091	A	G
18	chr18_30595876	0	30595876	G	A
18	chr18_30601891	0	30601891	G	A
18	chr18_30607295	0	30607295	T	C
18	chr18_30616335	0	30616335	C	T
18	chr18_30635706	0	30635706	T	C
18	chr18_30650891	0	30650891	A	G
18	chr18_30667546	0	30667546	T	C
18	chr18_30667600	0	30667600	C	T
18	chr18_30670039	0	30670039	G	A
18	chr18_30678932	0	30678932	G	A
18	chr18_30680906	0	30680906	C	T
18	chr18_30684672	0	30684672	G	A
18	chr18_30685448	0	30685448	G	A
18	chr18_30688575	0	30688575	T	C
18	chr18_30691569	0	30691569	A	C
18	chr18_30702312	0	30702312	A	G
18	chr18_30709727	0	30709727	T	A
18	chr18_30717916	0	30717916	C	T
18	chr18_30718361	0	30718361	G	A
18	chr18_30726880	0	30726880	T	C
18	chr18_30727772	0	30727772	G	C
18	chr18_30733850	0	30733850	A	G
18	chr18_30738288	0	30738288	G	A
18	chr18_30740687	0	30740687	G	A
18	chr18_30756492	0	30756492	C	T
18	chr18_30762780	0	30762780	A	C
18	chr18_30764748	0	30764748	G	T
18	chr18_30767906	0	30767906	G	C
18	chr18_30776700	0	30776700	G	A
18	chr18_30790663	0	30790663	G	A
18	chr18_30794631	0	30794631	C	A
18	chr18_30796561	0	30796561	T	C
18	chr18_30797618	0	30797618	C	A
18	chr18_30824308	0	30824308	A	G
18	chr18_30824482	0	30824482	G	A
18	chr18_30826608	0	30826608	T	A
18	chr18_30828840	0	30828840	C	T
18	chr18_30836174	0	30836174	T	C
18	chr18_30838608	0	30838608	T	C
18	chr18_30850145	0	30850145	G	A
18	chr18_30862814	0	30862814	T	C
18	chr18_30869075	0	30869075	T	C
18	chr18_30870751	0	30870751	A	G
18	chr18_30874370	0	30874370	T	G
18	chr18_30875297	0	30875297	C	T
18	chr18_30877050	0	30877050	G	A
18	chr18_30880126	0	30880126	A	G
18	chr18_30883037	0	30883037	G	A
18	chr18_30895899	0	30895899	A	G
18	chr18_30896262	0	30896262	G	A
18	chr18_30934444	0	30934444	T	G
18	chr18_30935526	0	30935526	C	G
18	chr18_30936461	0	30936461	A	G
18	chr18_30954868	0	30954868	A	G
18	chr18_30960216	0	30960216	A	G
18	chr18_30980564	0	30980564	G	A
18	chr18_30992637	0	30992637	C	T
18	chr18_31000021	0	31000021	G	A
18	chr18_31002243	0	31002243	G	A
18	chr18_31003550	0	31003550	T	G
18	chr18_31009219	0	31009219	T	G
18	chr18_31033902	0	31033902	A	G
18	chr18_31035315	0	31035315	T	G
18	chr18_31036756	0	31036756	G	A
18	chr18_31039144	0	31039144	G	A
18	chr18_31047277	0	31047277	G	C
18	chr18_31053878	0	31053878	A	G
18	chr18_31057346	0	31057346	A	G
18	chr18_31057385	0	31057385	C	A
18	chr18_31072795	0	31072795	T	A
18	chr18_31074161	0	31074161	G	T
18	chr18_31092266	0	31092266	A	G
18	chr18_31093928	0	31093928	C	T
18	chr18_31094308	0	31094308	C	A
18	chr18_31106703	0	31106703	C	G
18	chr18_31109144	0	31109144	T	G
18	chr18_31110660	0	31110660	G	T
18	chr18_31111218	0	31111218	T	A
18	chr18_31111836	0	31111836	A	G
18	chr18_31114813	0	31114813	T	G
18	chr18_31116957	0	31116957	T	C
18	chr18_31136517	0	31136517	T	A
18	chr18_31143062	0	31143062	T	C
18	chr18_31149370	0	31149370	A	G
18	chr18_31152087	0	31152087	C	T
18	chr18_31153190	0	31153190	A	G
18	chr18_31158321	0	31158321	G	C
18	chr18_31164970	0	31164970	C	T
18	chr18_31165044	0	31165044	A	C
18	chr18_31173150	0	31173150	T	G
18	chr18_31174158	0	31174158	A	C
18	chr18_31184648	0	31184648	G	A
18	chr18_31188331	0	31188331	A	C
18	chr18_31192868	0	31192868	T	C
18	chr18_31193827	0	31193827	C	A
18	chr18_31219445	0	31219445	G	A
18	chr18_31220420	0	31220420	G	T
18	chr18_31224111	0	31224111	T	C
18	chr18_31224135	0	31224135	A	C
18	chr18_31225051	0	31225051	T	C
18	chr18_31227518	0	31227518	A	G
18	chr18_31228657	0	31228657	A	G
18	chr18_31241474	0	31241474	T	C
18	chr18_31246530	0	31246530	C	G
18	chr18_31248033	0	31248033	C	A
18	chr18_31252250	0	31252250	G	A
18	chr18_31254707	0	31254707	G	A
18	chr18_31263090	0	31263090	G	A
18	chr18_31275475	0	31275475	C	A
18	chr18_31282516	0	31282516	G	A
18	chr18_31283152	0	31283152	C	T
18	chr18_31287290	0	31287290	T	G
18	chr18_31287682	0	31287682	C	T
18	chr18_31297603	0	31297603	G	C
18	chr18_31311268	0	31311268	C	T
18	chr18_31319529	0	31319529	G	A
18	chr18_31327646	0	31327646	G	A
18	chr18_31330395	0	31330395	A	C
18	chr18_31331824	0	31331824	G	A
18	chr18_31333934	0	31333934	G	A
18	chr18_31343777	0	31343777	A	C
18	chr18_31348156	0	31348156	A	T
18	chr18_31353323	0	31353323	G	C
18	chr18_31355437	0	31355437	T	C
18	chr18_31356332	0	31356332	A	G
18	chr18_31366258	0	31366258	A	G
18	chr18_31370630	0	31370630	A	G
18	chr18_31377186	0	31377186	A	C
18	chr18_31380805	0	31380805	A	G
18	chr18_31383920	0	31383920	T	C
18	chr18_31389392	0	31389392	A	G
18	chr18_31391297	0	31391297	T	A
18	chr18_31396954	0	31396954	C	T
18	chr18_31399059	0	31399059	C	A
18	chr18_31404953	0	31404953	A	G
18	chr18_31405068	0	31405068	A	G
18	chr18_31405587	0	31405587	T	C
18	chr18_31410696	0	31410696	G	A
18	chr18_31410870	0	31410870	G	C
18	chr18_31420926	0	31420926	A	G
18	chr18_31427864	0	31427864	G	A
18	chr18_31434239	0	31434239	A	G
18	chr18_31440914	0	31440914	C	T
18	chr18_31441537	0	31441537	A	G
18	chr18_31444824	0	31444824	A	T
18	chr18_31449490	0	31449490	A	G
18	chr18_31450579	0	31450579	C	T
18	chr18_31451333	0	31451333	T	C
18	chr18_31451584	0	31451584	T	C
18	chr18_31458603	0	31458603	A	G
18	chr18_31459355	0	31459355	G	A
18	chr18_31462834	0	31462834	A	G
18	chr18_31462988	0	31462988	C	T
18	chr18_31469061	0	31469061	A	G
18	chr18_31472779	0	31472779	A	G
18	chr18_31477602	0	31477602	G	T
18	chr18_31492383	0	31492383	T	C
18	chr18_31502256	0	31502256	A	G
18	chr18_31504430	0	31504430	G	T
18	chr18_31505988	0	31505988	A	T
18	chr18_31508718	0	31508718	A	G
18	chr18_31508807	0	31508807	T	G
18	chr18_31509844	0	31509844	T	C
18	chr18_31513080	0	31513080	G	A
18	chr18_31513427	0	31513427	C	T
18	chr18_31519479	0	31519479	T	C
18	chr18_31524493	0	31524493	G	C
18	chr18_31527196	0	31527196	T	A
18	chr18_31534737	0	31534737	C	T
18	chr18_31546367	0	31546367	T	C
18	chr18_31548879	0	31548879	T	C
18	chr18_31549476	0	31549476	G	A
18	chr18_31549557	0	31549557	G	A
18	chr18_31554767	0	31554767	G	T
18	chr18_31557030	0	31557030	T	A
18	chr18_31558735	0	31558735	T	C
18	chr18_31562603	0	31562603	C	A
18	chr18_31565315	0	31565315	G	C
18	chr18_31569267	0	31569267	T	A
18	chr18_31574918	0	31574918	T	A
18	chr18_31575545	0	31575545	C	A
18	chr18_31584650	0	31584650	C	G
18	chr18_31590629	0	31590629	C	T
18	chr18_31593131	0	31593131	T	C
18	chr18_31600694	0	31600694	C	T
18	chr18_31602284	0	31602284	C	T
18	chr18_31604635	0	31604635	A	G
18	chr18_31606712	0	31606712	T	A
18	chr18_31610891	0	31610891	C	G
18	chr18_31612634	0	31612634	T	C
18	chr18_31615675	0	31615675	G	C
18	chr18_31617361	0	31617361	A	G
18	chr18_31617929	0	31617929	A	G
18	chr18_31621721	0	31621721	G	A
18	chr18_31624142	0	31624142	G	C
18	chr18_31627224	0	31627224	G	A
18	chr18_31635692	0	31635692	A	G
18	chr18_31638457	0	31638457	A	G
18	chr18_31639193	0	31639193	C	G
18	chr18_31640092	0	31640092	G	T
18	chr18_31640429	0	31640429	G	A
18	chr18_31641019	0	31641019	C	A
18	chr18_31643615	0	31643615	T	C
18	chr18_31644825	0	31644825	G	T
18	chr18_31649347	0	31649347	T	C
18	chr18_31652121	0	31652121	T	C
18	chr18_31654740	0	31654740	G	T
18	chr18_31655703	0	31655703	G	C
18	chr18_31658937	0	31658937	G	C
18	chr18_31659043	0	31659043	C	G
18	chr18_31659962	0	31659962	A	G
18	chr18_31660576	0	31660576	A	T
18	chr18_31661858	0	31661858	C	T
18	chr18_31665198	0	31665198	C	T
18	chr18_31665992	0	31665992	A	G
18	chr18_31671682	0	31671682	T	C
18	chr18_31677779	0	31677779	T	C
18	chr18_31680254	0	31680254	C	A
18	chr18_31681206	0	31681206	T	C
18	chr18_31686865	0	31686865	T	C
18	chr18_31691585	0	31691585	G	C
18	chr18_31695118	0	31695118	T	C
18	chr18_31699152	0	31699152	A	G
18	chr18_31703794	0	31703794	C	T
18	chr18_31705279	0	31705279	G	T
18	chr18_31706550	0	31706550	A	T
18	chr18_31707680	0	31707680	C	G
18	chr18_31709607	0	31709607	A	G
18	chr18_31710890	0	31710890	T	C
18	chr18_31716900	0	31716900	G	T
18	chr18_31717124	0	31717124	T	C
18	chr18_31717461	0	31717461	T	G
18	chr18_31722479	0	31722479	T	C
18	chr18_31726979	0	31726979	T	C
18	chr18_31727266	0	31727266	G	A
18	chr18_31727851	0	31727851	G	A
18	chr18_31732430	0	31732430	C	T
18	chr18_31736520	0	31736520	A	G
18	chr18_31741259	0	31741259	C	T
18	chr18_31741373	0	31741373	A	T
18	chr18_31743420	0	31743420	T	C
18	chr18_31746473	0	31746473	A	G
18	chr18_31749683	0	31749683	T	C
18	chr18_31750968	0	31750968	A	G
18	chr18_31751441	0	31751441	A	G
18	chr18_31752045	0	31752045	A	G
18	chr18_31758473	0	31758473	G	C
18	chr18_31760234	0	31760234	T	C
18	chr18_31761775	0	31761775	G	A
18	chr18_31763472	0	31763472	A	G
18	chr18_31763779	0	31763779	A	T
18	chr18_31774731	0	31774731	A	T
18	chr18_31785327	0	31785327	G	T
18	chr18_31786997	0	31786997	A	G
18	chr18_31790497	0	31790497	A	G
18	chr18_31793549	0	31793549	G	A
18	chr18_31799627	0	31799627	C	T
18	chr18_31809862	0	31809862	C	T
18	chr18_31814367	0	31814367	T	C
18	chr18_31821099	0	31821099	G	A
18	chr18_31837706	0	31837706	T	C
18	chr18_31838207	0	31838207	A	G
18	chr18_31843137	0	31843137	C	T
18	chr18_31843328	0	31843328	T	G
18	chr18_31873672	0	31873672	A	G
18	chr18_31877055	0	31877055	T	C
18	chr18_31879443	0	31879443	A	C
18	chr18_31879688	0	31879688	T	C
18	chr18_31882715	0	31882715	A	G
18	chr18_31883842	0	31883842	C	T
18	chr18_31889986	0	31889986	C	A
18	chr18_31895323	0	31895323	T	C
18	chr18_31896338	0	31896338	A	G
18	chr18_31900164	0	31900164	T	C
18	chr18_31901162	0	31901162	T	C
18	chr18_31902671	0	31902671	T	G
18	chr18_31910760	0	31910760	G	T
18	chr18_31911117	0	31911117	A	T
18	chr18_31913703	0	31913703	G	A
18	chr18_31915367	0	31915367	T	C
18	chr18_31916664	0	31916664	C	T
18	chr18_31920275	0	31920275	G	A
18	chr18_31922122	0	31922122	T	C
18	chr18_31929431	0	31929431	A	G
18	chr18_31935736	0	31935736	G	A
18	chr18_31937066	0	31937066	A	G
18	chr18_31938121	0	31938121	A	G
18	chr18_31939261	0	31939261	C	A
18	chr18_31939330	0	31939330	G	C
18	chr18_31940881	0	31940881	C	T
18	chr18_31945553	0	31945553	T	C
18	chr18_31953139	0	31953139	T	C
18	chr18_31953816	0	31953816	G	C
18	chr18_31955945	0	31955945	T	A
18	chr18_31959410	0	31959410	G	A
18	chr18_31964752	0	31964752	A	C
18	chr18_31970164	0	31970164	C	T
18	chr18_31970881	0	31970881	G	A
18	chr18_31986900	0	31986900	T	G
18	chr18_31989399	0	31989399	T	C
18	chr18_31992332	0	31992332	T	C
18	chr18_32002444	0	32002444	C	T
18	chr18_32018979	0	32018979	T	G
18	chr18_32020957	0	32020957	G	A
18	chr18_32026511	0	32026511	T	C
18	chr18_32027248	0	32027248	C	T
18	chr18_32028673	0	32028673	G	C
18	chr18_32033806	0	32033806	G	A
18	chr18_32044951	0	32044951	G	T
18	chr18_32054158	0	32054158	A	G
18	chr18_32057052	0	32057052	C	T
18	chr18_32059330	0	32059330	A	G
18	chr18_32061847	0	32061847	T	G
18	chr18_32062355	0	32062355	T	C
18	chr18_32067533	0	32067533	A	G
18	chr18_32067947	0	32067947	G	C
18	chr18_32072400	0	32072400	C	T
18	chr18_32073600	0	32073600	G	T
18	chr18_32081502	0	32081502	A	G
18	chr18_32084359	0	32084359	T	C
18	chr18_32085525	0	32085525	A	C
18	chr18_32091877	0	32091877	T	A
18	chr18_32095318	0	32095318	G	C
18	chr18_32103043	0	32103043	A	T
18	chr18_32105418	0	32105418	G	A
18	chr18_32108868	0	32108868	T	A
18	chr18_32110972	0	32110972	A	G
18	chr18_32125366	0	32125366	G	A
18	chr18_32125844	0	32125844	A	G
18	chr18_32127389	0	32127389	A	G
18	chr18_32131651	0	32131651	A	C
18	chr18_32139460	0	32139460	G	C
18	chr18_32146683	0	32146683	C	T
18	chr18_32157263	0	32157263	G	C
18	chr18_32157421	0	32157421	C	A
18	chr18_32168522	0	32168522	C	T
18	chr18_32170341	0	32170341	G	A
18	chr18_32171674	0	32171674	C	T
18	chr18_32180197	0	32180197	C	A
18	chr18_32186225	0	32186225	T	C
18	chr18_32188246	0	32188246	G	A
18	chr18_32194065	0	32194065	G	A
18	chr18_32196845	0	32196845	C	T
18	chr18_32198287	0	32198287	C	T
18	chr18_32210312	0	32210312	A	C
18	chr18_32214553	0	32214553	T	C
18	chr18_32240620	0	32240620	T	C
18	chr18_32245098	0	32245098	C	T
18	chr18_32247107	0	32247107	A	C
18	chr18_32248279	0	32248279	G	T
18	chr18_32248686	0	32248686	T	C
18	chr18_32249529	0	32249529	A	G
18	chr18_32249841	0	32249841	G	T
18	chr18_32258876	0	32258876	T	C
18	chr18_32271327	0	32271327	A	C
18	chr18_32274802	0	32274802	C	T
18	chr18_32286804	0	32286804	A	G
18	chr18_32291013	0	32291013	G	A
18	chr18_32292815	0	32292815	A	G
18	chr18_32310391	0	32310391	T	G
18	chr18_32322972	0	32322972	G	C
18	chr18_32328548	0	32328548	C	T
18	chr18_32330294	0	32330294	T	G
18	chr18_32330799	0	32330799	G	T
18	chr18_32347228	0	32347228	G	A
18	chr18_32357025	0	32357025	A	G
18	chr18_32359447	0	32359447	C	T
18	chr18_32369985	0	32369985	T	C
18	chr18_32382965	0	32382965	A	G
18	chr18_32385125	0	32385125	A	G
18	chr18_32385755	0	32385755	C	G
18	chr18_32385984	0	32385984	T	C
18	chr18_32386093	0	32386093	T	A
18	chr18_32386138	0	32386138	T	G
18	chr18_32391067	0	32391067	A	G
18	chr18_32394592	0	32394592	T	C
18	chr18_32399525	0	32399525	C	A
18	chr18_32404734	0	32404734	A	G
18	chr18_32413508	0	32413508	A	G
18	chr18_32413857	0	32413857	A	G
18	chr18_32418323	0	32418323	G	A
18	chr18_32418525	0	32418525	C	A
18	chr18_32420617	0	32420617	G	A
18	chr18_32422953	0	32422953	G	A
18	chr18_32423742	0	32423742	A	G
18	chr18_32430460	0	32430460	A	G
18	chr18_32432671	0	32432671	A	G
18	chr18_32436930	0	32436930	G	A
18	chr18_32441780	0	32441780	G	A
18	chr18_32446104	0	32446104	C	G
18	chr18_32446184	0	32446184	A	G
18	chr18_32447944	0	32447944	C	T
18	chr18_32448386	0	32448386	A	G
18	chr18_32458434	0	32458434	G	A
18	chr18_32463416	0	32463416	C	T
18	chr18_32472197	0	32472197	C	T
18	chr18_32484182	0	32484182	A	G
18	chr18_32489385	0	32489385	T	C
18	chr18_32489900	0	32489900	A	G
18	chr18_32489944	0	32489944	A	T
18	chr18_32490692	0	32490692	T	G
18	chr18_32500914	0	32500914	G	A
18	chr18_32516992	0	32516992	A	G
18	chr18_32519191	0	32519191	G	A
18	chr18_32524827	0	32524827	G	C
18	chr18_32532774	0	32532774	T	C
18	chr18_32534345	0	32534345	T	C
18	chr18_32548840	0	32548840	C	A
18	chr18_32550427	0	32550427	C	T
18	chr18_32565781	0	32565781	T	C
18	chr18_32569856	0	32569856	A	G
18	chr18_32573305	0	32573305	C	G
18	chr18_32578311	0	32578311	A	G
18	chr18_32587418	0	32587418	C	A
18	chr18_32592374	0	32592374	A	C
18	chr18_32606363	0	32606363	C	G
18	chr18_32609212	0	32609212	C	G
18	chr18_32609482	0	32609482	G	A
18	chr18_32611969	0	32611969	A	G
18	chr18_32612115	0	32612115	G	A
18	chr18_32612887	0	32612887	T	C
18	chr18_32617108	0	32617108	A	C
18	chr18_32619749	0	32619749	T	C
18	chr18_32620893	0	32620893	A	C
18	chr18_32628206	0	32628206	T	C
18	chr18_32632943	0	32632943	G	A
18	chr18_32646678	0	32646678	G	A
18	chr18_32647522	0	32647522	C	T
18	chr18_32647825	0	32647825	C	T
18	chr18_32654125	0	32654125	G	A
18	chr18_32657658	0	32657658	T	C
18	chr18_32658446	0	32658446	C	T
18	chr18_32665713	0	32665713	G	T
18	chr18_32678357	0	32678357	A	C
18	chr18_32680806	0	32680806	C	T
18	chr18_32683583	0	32683583	T	A
18	chr18_32691157	0	32691157	A	G
18	chr18_32691244	0	32691244	A	G
18	chr18_32692193	0	32692193	A	C
18	chr18_32693365	0	32693365	T	C
18	chr18_32700390	0	32700390	T	C
18	chr18_32715529	0	32715529	C	T
18	chr18_32719629	0	32719629	A	G
18	chr18_32729602	0	32729602	A	G
18	chr18_32730933	0	32730933	G	C
18	chr18_32731974	0	32731974	C	T
18	chr18_32736678	0	32736678	C	T
18	chr18_32738302	0	32738302	T	C
18	chr18_32739024	0	32739024	T	G
18	chr18_32743233	0	32743233	C	G
18	chr18_32749155	0	32749155	G	A
18	chr18_32749461	0	32749461	T	C
18	chr18_32774799	0	32774799	G	A
18	chr18_32779176	0	32779176	G	C
18	chr18_32783655	0	32783655	A	G
18	chr18_32785877	0	32785877	T	C
18	chr18_32793581	0	32793581	A	G
18	chr18_32796021	0	32796021	C	A
18	chr18_32801489	0	32801489	T	C
18	chr18_32802312	0	32802312	C	A
18	chr18_32810280	0	32810280	A	G
18	chr18_32812068	0	32812068	G	C
18	chr18_32813580	0	32813580	C	T
18	chr18_32823550	0	32823550	C	T
18	chr18_32826920	0	32826920	G	A
18	chr18_32830019	0	32830019	A	G
18	chr18_32836282	0	32836282	G	A
18	chr18_32848853	0	32848853	A	G
18	chr18_32851758	0	32851758	G	C
18	chr18_32856182	0	32856182	T	C
18	chr18_32861298	0	32861298	A	C
18	chr18_32873087	0	32873087	T	C
18	chr18_32881802	0	32881802	T	C
18	chr18_32881962	0	32881962	T	C
18	chr18_32886050	0	32886050	T	G
18	chr18_32891052	0	32891052	G	A
18	chr18_32894662	0	32894662	A	C
18	chr18_32897570	0	32897570	A	G
18	chr18_32904388	0	32904388	T	C
18	chr18_32908304	0	32908304	G	A
18	chr18_32918679	0	32918679	C	A
18	chr18_32919141	0	32919141	T	C
18	chr18_32925729	0	32925729	T	C
18	chr18_32928707	0	32928707	C	G
18	chr18_32934997	0	32934997	C	T
18	chr18_32935527	0	32935527	T	C
18	chr18_32935768	0	32935768	A	G
18	chr18_32950995	0	32950995	T	G
18	chr18_32960477	0	32960477	G	A
18	chr18_32961554	0	32961554	A	T
18	chr18_32967600	0	32967600	T	G
18	chr18_32972039	0	32972039	A	G
18	chr18_32973756	0	32973756	C	T
18	chr18_32978675	0	32978675	A	C
18	chr18_32978741	0	32978741	A	G
18	chr18_32982038	0	32982038	C	T
18	chr18_32983813	0	32983813	C	A
18	chr18_32983820	0	32983820	A	T
18	chr18_32984032	0	32984032	C	T
18	chr18_32992021	0	32992021	C	T
18	chr18_32996528	0	32996528	T	C
18	chr18_32998182	0	32998182	A	G
18	chr18_32999019	0	32999019	C	T
18	chr18_33001454	0	33001454	G	A
18	chr18_33004504	0	33004504	A	T
18	chr18_33005288	0	33005288	C	T
18	chr18_33013260	0	33013260	C	T
18	chr18_33013853	0	33013853	T	C
18	chr18_33022439	0	33022439	T	C
18	chr18_33025207	0	33025207	A	G
18	chr18_33026478	0	33026478	A	C
18	chr18_33027877	0	33027877	A	G
18	chr18_33028128	0	33028128	T	C
18	chr18_33033609	0	33033609	G	T
18	chr18_33035648	0	33035648	G	T
18	chr18_33042844	0	33042844	G	C
18	chr18_33045695	0	33045695	T	C
18	chr18_33047903	0	33047903	G	A
18	chr18_33050730	0	33050730	C	T
18	chr18_33051557	0	33051557	C	A
18	chr18_33057407	0	33057407	T	G
18	chr18_33060930	0	33060930	G	T
18	chr18_33061927	0	33061927	A	G
18	chr18_33062708	0	33062708	A	G
18	chr18_33066548	0	33066548	A	G
18	chr18_33066895	0	33066895	G	A
18	chr18_33069569	0	33069569	C	T
18	chr18_33070304	0	33070304	A	C
18	chr18_33074285	0	33074285	A	G
18	chr18_33078772	0	33078772	C	T
18	chr18_33078889	0	33078889	C	T
18	chr18_33079232	0	33079232	A	G
18	chr18_33083099	0	33083099	A	G
18	chr18_33087315	0	33087315	T	A
18	chr18_33091560	0	33091560	T	C
18	chr18_33094629	0	33094629	C	T
18	chr18_33101425	0	33101425	A	G
18	chr18_33105696	0	33105696	T	C
18	chr18_33107657	0	33107657	T	C
18	chr18_33109633	0	33109633	T	A
18	chr18_33119067	0	33119067	C	G
18	chr18_33119832	0	33119832	C	T
18	chr18_33120992	0	33120992	T	A
18	chr18_33123839	0	33123839	T	C
18	chr18_33124721	0	33124721	G	A
18	chr18_33137525	0	33137525	T	C
18	chr18_33145476	0	33145476	G	A
18	chr18_33164500	0	33164500	G	C
18	chr18_33175449	0	33175449	C	T
18	chr18_33177083	0	33177083	G	A
18	chr18_33178156	0	33178156	C	G
18	chr18_33180370	0	33180370	C	T
18	chr18_33187935	0	33187935	A	G
18	chr18_33188485	0	33188485	G	A
18	chr18_33197218	0	33197218	A	T
18	chr18_33207990	0	33207990	T	C
18	chr18_33208140	0	33208140	C	T
18	chr18_33209837	0	33209837	T	C
18	chr18_33210502	0	33210502	T	C
18	chr18_33210650	0	33210650	A	G
18	chr18_33215939	0	33215939	A	G
18	chr18_33217868	0	33217868	T	G
18	chr18_33219960	0	33219960	A	G
18	chr18_33226249	0	33226249	T	G
18	chr18_33235328	0	33235328	G	A
18	chr18_33241803	0	33241803	G	A
18	chr18_33246384	0	33246384	A	G
18	chr18_33248986	0	33248986	T	C
18	chr18_33249790	0	33249790	A	C
18	chr18_33252991	0	33252991	C	T
18	chr18_33256716	0	33256716	A	G
18	chr18_33260808	0	33260808	G	A
18	chr18_33262170	0	33262170	C	A
18	chr18_33270755	0	33270755	T	A
18	chr18_33274423	0	33274423	G	A
18	chr18_33280244	0	33280244	A	C
18	chr18_33288469	0	33288469	C	T
18	chr18_33292669	0	33292669	C	T
18	chr18_33292687	0	33292687	C	G
18	chr18_33295119	0	33295119	A	G
18	chr18_33299086	0	33299086	T	C
18	chr18_33315826	0	33315826	C	A
18	chr18_33327498	0	33327498	A	C
18	chr18_33327738	0	33327738	A	G
18	chr18_33332372	0	33332372	A	T
18	chr18_33332779	0	33332779	A	G
18	chr18_33340580	0	33340580	T	C
18	chr18_33348614	0	33348614	G	A
18	chr18_33350470	0	33350470	G	A
18	chr18_33350725	0	33350725	T	C
18	chr18_33354706	0	33354706	T	C
18	chr18_33361888	0	33361888	C	T
18	chr18_33362312	0	33362312	A	G
18	chr18_33363111	0	33363111	A	G
18	chr18_33381957	0	33381957	G	A
18	chr18_33382654	0	33382654	G	A
18	chr18_33389471	0	33389471	T	C
18	chr18_33391634	0	33391634	C	T
18	chr18_33398244	0	33398244	A	G
18	chr18_33399383	0	33399383	C	T
18	chr18_33414255	0	33414255	C	T
18	chr18_33416604	0	33416604	G	A
18	chr18_33417806	0	33417806	A	G
18	chr18_33419220	0	33419220	T	A
18	chr18_33419467	0	33419467	G	A
18	chr18_33429427	0	33429427	G	T
18	chr18_33430011	0	33430011	T	C
18	chr18_33431038	0	33431038	C	A
18	chr18_33445605	0	33445605	A	G
18	chr18_33448141	0	33448141	C	T
18	chr18_33448496	0	33448496	G	A
18	chr18_33458557	0	33458557	A	G
18	chr18_33458752	0	33458752	G	A
18	chr18_33462311	0	33462311	A	G
18	chr18_33470324	0	33470324	C	A
18	chr18_33472005	0	33472005	C	T
18	chr18_33478436	0	33478436	C	T
18	chr18_33488928	0	33488928	A	C
18	chr18_33490905	0	33490905	A	C
18	chr18_33492693	0	33492693	G	T
18	chr18_33493044	0	33493044	G	A
18	chr18_33496324	0	33496324	C	A
18	chr18_33504642	0	33504642	T	C
18	chr18_33507751	0	33507751	C	T
18	chr18_33515274	0	33515274	A	C
18	chr18_33531393	0	33531393	T	C
18	chr18_33545090	0	33545090	A	T
18	chr18_33550764	0	33550764	G	C
18	chr18_33551085	0	33551085	G	A
18	chr18_33555783	0	33555783	T	C
18	chr18_33558872	0	33558872	G	T
18	chr18_33558959	0	33558959	T	C
18	chr18_33561857	0	33561857	A	T
18	chr18_33568078	0	33568078	C	A
18	chr18_33580809	0	33580809	T	C
18	chr18_33582287	0	33582287	C	A
18	chr18_33583350	0	33583350	A	G
18	chr18_33594389	0	33594389	T	A
18	chr18_33600370	0	33600370	T	A
18	chr18_33603098	0	33603098	A	G
18	chr18_33604503	0	33604503	A	G
18	chr18_33646471	0	33646471	C	T
18	chr18_33650084	0	33650084	A	G
18	chr18_33656904	0	33656904	T	C
18	chr18_33657398	0	33657398	G	C
18	chr18_33660524	0	33660524	T	G
18	chr18_33661111	0	33661111	G	C
18	chr18_33672696	0	33672696	T	A
18	chr18_33674733	0	33674733	G	A
18	chr18_33682260	0	33682260	C	G
18	chr18_33685320	0	33685320	A	G
18	chr18_33686728	0	33686728	C	G
18	chr18_33687510	0	33687510	A	T
18	chr18_33692456	0	33692456	T	C
18	chr18_33705633	0	33705633	G	T
18	chr18_33715076	0	33715076	T	G
18	chr18_33724523	0	33724523	G	A
18	chr18_33728206	0	33728206	T	G
18	chr18_33728843	0	33728843	A	G
18	chr18_33733801	0	33733801	C	G
18	chr18_33748439	0	33748439	A	G
18	chr18_33748884	0	33748884	A	G
18	chr18_33756516	0	33756516	G	A
18	chr18_33763422	0	33763422	T	C
18	chr18_33765506	0	33765506	A	G
18	chr18_33769113	0	33769113	G	A
18	chr18_33770562	0	33770562	G	A
18	chr18_33780420	0	33780420	A	G
18	chr18_33782040	0	33782040	T	C
18	chr18_33782620	0	33782620	T	G
18	chr18_33786440	0	33786440	G	C
18	chr18_33796255	0	33796255	A	G
18	chr18_33798517	0	33798517	C	T
18	chr18_33802862	0	33802862	T	C
18	chr18_33821918	0	33821918	G	A
18	chr18_33826813	0	33826813	A	G
18	chr18_33832135	0	33832135	A	C
18	chr18_33833013	0	33833013	G	A
18	chr18_33843342	0	33843342	T	C
18	chr18_33844534	0	33844534	T	C
18	chr18_33848914	0	33848914	G	A
18	chr18_33850337	0	33850337	A	G
18	chr18_33854898	0	33854898	T	C
18	chr18_33855470	0	33855470	T	C
18	chr18_33856257	0	33856257	G	T
18	chr18_33859302	0	33859302	G	A
18	chr18_33871760	0	33871760	C	T
18	chr18_33874188	0	33874188	A	G
18	chr18_33875151	0	33875151	T	G
18	chr18_33877092	0	33877092	C	T
18	chr18_33882886	0	33882886	T	C
18	chr18_33892139	0	33892139	C	T
18	chr18_33897093	0	33897093	T	C
18	chr18_33901378	0	33901378	G	T
18	chr18_33908621	0	33908621	G	T
18	chr18_33909931	0	33909931	C	T
18	chr18_33930648	0	33930648	T	A
18	chr18_33934169	0	33934169	T	C
18	chr18_33934614	0	33934614	C	G
18	chr18_33936765	0	33936765	T	G
18	chr18_33942137	0	33942137	T	C
18	chr18_33943574	0	33943574	A	G
18	chr18_33952599	0	33952599	A	G
18	chr18_33953820	0	33953820	C	T
18	chr18_33962964	0	33962964	A	G
18	chr18_33964753	0	33964753	C	T
18	chr18_33965268	0	33965268	A	G
18	chr18_33965281	0	33965281	A	G
18	chr18_33966194	0	33966194	A	T
18	chr18_33966909	0	33966909	G	T
18	chr18_33970450	0	33970450	G	A
18	chr18_33972597	0	33972597	A	C
18	chr18_33977222	0	33977222	C	T
18	chr18_33977390	0	33977390	T	C
18	chr18_33982980	0	33982980	G	A
18	chr18_33993987	0	33993987	C	T
18	chr18_33997153	0	33997153	G	A
18	chr18_34004069	0	34004069	T	C
18	chr18_34008177	0	34008177	T	C
18	chr18_34010805	0	34010805	T	C
18	chr18_34015250	0	34015250	T	A
18	chr18_34022109	0	34022109	G	C
18	chr18_34022970	0	34022970	T	C
18	chr18_34023030	0	34023030	A	G
18	chr18_34029523	0	34029523	A	G
18	chr18_34031733	0	34031733	A	G
18	chr18_34033414	0	34033414	A	T
18	chr18_34035735	0	34035735	T	G
18	chr18_34036732	0	34036732	C	T
18	chr18_34052772	0	34052772	A	C
18	chr18_34055299	0	34055299	C	T
18	chr18_34059321	0	34059321	T	G
18	chr18_34060716	0	34060716	C	A
18	chr18_34063712	0	34063712	A	G
18	chr18_34064419	0	34064419	A	G
18	chr18_34064709	0	34064709	T	C
18	chr18_34069675	0	34069675	T	G
18	chr18_34073536	0	34073536	G	A
18	chr18_34079222	0	34079222	T	G
18	chr18_34086226	0	34086226	C	T
18	chr18_34086694	0	34086694	T	G
18	chr18_34090040	0	34090040	C	T
18	chr18_34103263	0	34103263	T	C
18	chr18_34104840	0	34104840	G	C
18	chr18_34107677	0	34107677	C	T
18	chr18_34111002	0	34111002	A	G
18	chr18_34114026	0	34114026	T	C
18	chr18_34119038	0	34119038	A	T
18	chr18_34119740	0	34119740	C	T
18	chr18_34128140	0	34128140	C	T
18	chr18_34129119	0	34129119	A	T
18	chr18_34129399	0	34129399	A	C
18	chr18_34135147	0	34135147	G	A
18	chr18_34136183	0	34136183	G	T
18	chr18_34136900	0	34136900	A	G
18	chr18_34136989	0	34136989	C	T
18	chr18_34139169	0	34139169	T	C
18	chr18_34141637	0	34141637	C	T
18	chr18_34141878	0	34141878	C	T
18	chr18_34144163	0	34144163	T	C
18	chr18_34154270	0	34154270	C	A
18	chr18_34163233	0	34163233	T	G
18	chr18_34163848	0	34163848	A	G
18	chr18_34168401	0	34168401	A	G
18	chr18_34171493	0	34171493	T	G
18	chr18_34174673	0	34174673	T	A
18	chr18_34179221	0	34179221	C	G
18	chr18_34181044	0	34181044	T	C
18	chr18_34181862	0	34181862	C	T
18	chr18_34185164	0	34185164	T	C
18	chr18_34189670	0	34189670	C	T
18	chr18_34191019	0	34191019	A	C
18	chr18_34195597	0	34195597	C	G
18	chr18_34217588	0	34217588	G	T
18	chr18_34231026	0	34231026	T	G
18	chr18_34231225	0	34231225	G	A
18	chr18_34231251	0	34231251	T	G
18	chr18_34234387	0	34234387	C	T
18	chr18_34259844	0	34259844	C	T
18	chr18_34261378	0	34261378	G	T
18	chr18_34263235	0	34263235	G	A
18	chr18_34263606	0	34263606	C	G
18	chr18_34265290	0	34265290	C	T
18	chr18_34268660	0	34268660	G	A
18	chr18_34270907	0	34270907	T	A
18	chr18_34286234	0	34286234	C	T
18	chr18_34292820	0	34292820	T	G
18	chr18_34294930	0	34294930	C	G
18	chr18_34299647	0	34299647	T	A
18	chr18_34311488	0	34311488	G	A
18	chr18_34313026	0	34313026	G	A
18	chr18_34315433	0	34315433	C	G
18	chr18_34323300	0	34323300	C	T
18	chr18_34332369	0	34332369	T	C
18	chr18_34336242	0	34336242	T	C
18	chr18_34337663	0	34337663	T	G
18	chr18_34337959	0	34337959	G	T
18	chr18_34341047	0	34341047	T	C
18	chr18_34344398	0	34344398	G	T
18	chr18_34346085	0	34346085	T	C
18	chr18_34347491	0	34347491	T	C
18	chr18_34348742	0	34348742	T	C
18	chr18_34350415	0	34350415	G	A
18	chr18_34355779	0	34355779	A	G
18	chr18_34360638	0	34360638	T	C
18	chr18_34366041	0	34366041	A	T
18	chr18_34368863	0	34368863	T	C
18	chr18_34370222	0	34370222	C	G
18	chr18_34373492	0	34373492	G	A
18	chr18_34375789	0	34375789	C	T
18	chr18_34377115	0	34377115	A	T
18	chr18_34380740	0	34380740	T	C
18	chr18_34394466	0	34394466	C	T
18	chr18_34395654	0	34395654	A	G
18	chr18_34396292	0	34396292	A	T
18	chr18_34397013	0	34397013	T	C
18	chr18_34398545	0	34398545	C	T
18	chr18_34402257	0	34402257	T	A
18	chr18_34406938	0	34406938	G	T
18	chr18_34407107	0	34407107	C	T
18	chr18_34407530	0	34407530	T	C
18	chr18_34412206	0	34412206	T	C
18	chr18_34417058	0	34417058	G	A
18	chr18_34418449	0	34418449	G	A
18	chr18_34420411	0	34420411	T	C
18	chr18_34421556	0	34421556	A	G
18	chr18_34425501	0	34425501	A	G
18	chr18_34427621	0	34427621	G	A
18	chr18_34432305	0	34432305	C	T
18	chr18_34435832	0	34435832	C	A
18	chr18_34436111	0	34436111	T	A
18	chr18_34438078	0	34438078	T	C
18	chr18_34438677	0	34438677	G	T
18	chr18_34441881	0	34441881	T	C
18	chr18_34443634	0	34443634	G	A
18	chr18_34446166	0	34446166	T	C
18	chr18_34456542	0	34456542	A	G
18	chr18_34456614	0	34456614	G	A
18	chr18_34458083	0	34458083	T	C
18	chr18_34459240	0	34459240	T	G
18	chr18_34467321	0	34467321	C	A
18	chr18_34472613	0	34472613	C	G
18	chr18_34473038	0	34473038	A	G
18	chr18_34474737	0	34474737	C	A
18	chr18_34480898	0	34480898	G	C
18	chr18_34482947	0	34482947	T	C
18	chr18_34488624	0	34488624	A	G
18	chr18_34498331	0	34498331	T	C
18	chr18_34508283	0	34508283	T	C
18	chr18_34509490	0	34509490	C	T
18	chr18_34509716	0	34509716	C	T
18	chr18_34514465	0	34514465	C	A
18	chr18_34520952	0	34520952	C	T
18	chr18_34532092	0	34532092	G	A
18	chr18_34532783	0	34532783	A	C
18	chr18_34557543	0	34557543	C	A
18	chr18_34561607	0	34561607	T	G
18	chr18_34562548	0	34562548	C	G
18	chr18_34564294	0	34564294	C	G
18	chr18_34579053	0	34579053	T	C
18	chr18_34579329	0	34579329	A	C
18	chr18_34586924	0	34586924	T	C
18	chr18_34596726	0	34596726	A	G
18	chr18_34597656	0	34597656	A	G
18	chr18_34604358	0	34604358	G	A
18	chr18_34608874	0	34608874	C	A
18	chr18_34609550	0	34609550	T	C
18	chr18_34626988	0	34626988	C	T
18	chr18_34628661	0	34628661	G	A
18	chr18_34642982	0	34642982	T	C
18	chr18_34643909	0	34643909	A	G
18	chr18_34669381	0	34669381	T	G
18	chr18_34669743	0	34669743	C	T
18	chr18_34673172	0	34673172	T	C
18	chr18_34677679	0	34677679	A	G
18	chr18_34685432	0	34685432	C	A
18	chr18_34685604	0	34685604	A	T
18	chr18_34689368	0	34689368	G	T
18	chr18_34698064	0	34698064	A	G
18	chr18_34709824	0	34709824	G	C
18	chr18_34713158	0	34713158	A	G
18	chr18_34714286	0	34714286	C	A
18	chr18_34717765	0	34717765	A	G
18	chr18_34725513	0	34725513	C	A
18	chr18_34727625	0	34727625	C	T
18	chr18_34735693	0	34735693	G	C
18	chr18_34739806	0	34739806	G	C
18	chr18_34742981	0	34742981	G	A
18	chr18_34744895	0	34744895	T	C
18	chr18_34749033	0	34749033	T	C
18	chr18_34759051	0	34759051	T	C
18	chr18_34760050	0	34760050	C	T
18	chr18_34786069	0	34786069	T	C
18	chr18_34791581	0	34791581	C	T
18	chr18_34799275	0	34799275	G	T
18	chr18_34799611	0	34799611	G	A
18	chr18_34800069	0	34800069	C	T
18	chr18_34801940	0	34801940	T	A
18	chr18_34816007	0	34816007	A	G
18	chr18_34816907	0	34816907	C	T
18	chr18_34818505	0	34818505	C	T
18	chr18_34826257	0	34826257	A	T
18	chr18_34830205	0	34830205	T	C
18	chr18_34833664	0	34833664	G	A
18	chr18_34848108	0	34848108	C	T
18	chr18_34858077	0	34858077	C	G
18	chr18_34859003	0	34859003	C	T
18	chr18_34859093	0	34859093	C	A
18	chr18_34865955	0	34865955	A	C
18	chr18_34876151	0	34876151	A	G
18	chr18_34877179	0	34877179	T	C
18	chr18_34878020	0	34878020	T	C
18	chr18_34884046	0	34884046	A	C
18	chr18_34885911	0	34885911	T	G
18	chr18_34886527	0	34886527	G	A
18	chr18_34908244	0	34908244	G	A
18	chr18_34919737	0	34919737	A	G
18	chr18_34923161	0	34923161	C	G
18	chr18_34926887	0	34926887	A	G
18	chr18_34939173	0	34939173	A	G
18	chr18_34942519	0	34942519	T	G
18	chr18_34942876	0	34942876	C	G
18	chr18_34964826	0	34964826	C	G
18	chr18_34965142	0	34965142	G	A
18	chr18_34967963	0	34967963	G	T
18	chr18_34969386	0	34969386	T	A
18	chr18_34974786	0	34974786	C	T
18	chr18_34974857	0	34974857	A	G
18	chr18_34983463	0	34983463	T	C
18	chr18_34986527	0	34986527	C	T
18	chr18_34986726	0	34986726	A	G
18	chr18_34987200	0	34987200	G	T
18	chr18_34997039	0	34997039	T	C
18	chr18_35009468	0	35009468	G	A
18	chr18_35011761	0	35011761	A	G
18	chr18_35019206	0	35019206	A	G
18	chr18_35020679	0	35020679	C	G
18	chr18_35021276	0	35021276	C	A
18	chr18_35024233	0	35024233	G	A
18	chr18_35027238	0	35027238	C	G
18	chr18_35034760	0	35034760	C	T
18	chr18_35042110	0	35042110	G	T
18	chr18_35046620	0	35046620	C	T
18	chr18_35051261	0	35051261	A	G
18	chr18_35071650	0	35071650	T	C
18	chr18_35073414	0	35073414	T	C
18	chr18_35075910	0	35075910	T	A
18	chr18_35078041	0	35078041	A	C
18	chr18_35079094	0	35079094	G	C
18	chr18_35079966	0	35079966	T	C
18	chr18_35084067	0	35084067	C	T
18	chr18_35091635	0	35091635	G	A
18	chr18_35093233	0	35093233	T	C
18	chr18_35093748	0	35093748	A	G
18	chr18_35093816	0	35093816	A	G
18	chr18_35094282	0	35094282	C	T
18	chr18_35098614	0	35098614	C	A
18	chr18_35103152	0	35103152	C	T
18	chr18_35109218	0	35109218	T	C
18	chr18_35110719	0	35110719	G	A
18	chr18_35112675	0	35112675	A	G
18	chr18_35132409	0	35132409	T	C
18	chr18_35145758	0	35145758	T	G
18	chr18_35149603	0	35149603	G	A
18	chr18_35153068	0	35153068	A	C
18	chr18_35157184	0	35157184	T	G
18	chr18_35159402	0	35159402	C	T
18	chr18_35159530	0	35159530	A	C
18	chr18_35159824	0	35159824	T	C
18	chr18_35161599	0	35161599	G	A
18	chr18_35163821	0	35163821	A	G
18	chr18_35164129	0	35164129	G	A
18	chr18_35171344	0	35171344	A	G
18	chr18_35175907	0	35175907	T	A
18	chr18_35202729	0	35202729	C	T
18	chr18_35221648	0	35221648	T	G
18	chr18_35223270	0	35223270	C	A
18	chr18_35223929	0	35223929	G	A
18	chr18_35224823	0	35224823	C	A
18	chr18_35228373	0	35228373	A	G
18	chr18_35233526	0	35233526	T	C
18	chr18_35240062	0	35240062	T	A
18	chr18_35241849	0	35241849	T	C
18	chr18_35243949	0	35243949	T	C
18	chr18_35246790	0	35246790	A	G
18	chr18_35253720	0	35253720	G	A
18	chr18_35255976	0	35255976	C	G
18	chr18_35260977	0	35260977	A	G
18	chr18_35271693	0	35271693	G	T
18	chr18_35272497	0	35272497	A	C
18	chr18_35274156	0	35274156	A	T
18	chr18_35282270	0	35282270	C	T
18	chr18_35291990	0	35291990	C	T
18	chr18_35296176	0	35296176	G	A
18	chr18_35297935	0	35297935	A	G
18	chr18_35301185	0	35301185	A	T
18	chr18_35306325	0	35306325	A	G
18	chr18_35319733	0	35319733	C	T
18	chr18_35321797	0	35321797	C	T
18	chr18_35346035	0	35346035	G	A
18	chr18_35353765	0	35353765	A	G
18	chr18_35359915	0	35359915	C	T
18	chr18_35360087	0	35360087	A	G
18	chr18_35361753	0	35361753	A	G
18	chr18_35366544	0	35366544	C	T
18	chr18_35370183	0	35370183	A	G
18	chr18_35388682	0	35388682	C	T
18	chr18_35391078	0	35391078	A	G
18	chr18_35396764	0	35396764	T	C
18	chr18_35411185	0	35411185	T	C
18	chr18_35424683	0	35424683	C	T
18	chr18_35428615	0	35428615	G	A
18	chr18_35431972	0	35431972	C	G
18	chr18_35433449	0	35433449	A	G
18	chr18_35435464	0	35435464	C	A
18	chr18_35441613	0	35441613	G	A
18	chr18_35455465	0	35455465	A	C
18	chr18_35457024	0	35457024	T	A
18	chr18_35459312	0	35459312	G	T
18	chr18_35460137	0	35460137	G	T
18	chr18_35463516	0	35463516	T	C
18	chr18_35468674	0	35468674	G	C
18	chr18_35484884	0	35484884	G	A
18	chr18_35486754	0	35486754	T	C
18	chr18_35505434	0	35505434	G	A
18	chr18_35509766	0	35509766	T	C
18	chr18_35510482	0	35510482	C	T
18	chr18_35513805	0	35513805	A	G
18	chr18_35515217	0	35515217	G	A
18	chr18_35522615	0	35522615	T	C
18	chr18_35532787	0	35532787	G	T
18	chr18_35533954	0	35533954	T	C
18	chr18_35566103	0	35566103	T	C
18	chr18_35567838	0	35567838	A	G
18	chr18_35571844	0	35571844	C	A
18	chr18_35573853	0	35573853	G	A
18	chr18_35587711	0	35587711	T	G
18	chr18_35600901	0	35600901	G	A
18	chr18_35603123	0	35603123	C	T
18	chr18_35603756	0	35603756	G	C
18	chr18_35606979	0	35606979	G	A
18	chr18_35613861	0	35613861	T	A
18	chr18_35632387	0	35632387	C	T
18	chr18_35641621	0	35641621	T	G
18	chr18_35648610	0	35648610	A	G
18	chr18_35650726	0	35650726	G	C
18	chr18_35662344	0	35662344	T	C
18	chr18_35663907	0	35663907	T	G
18	chr18_35669626	0	35669626	T	G
18	chr18_35670862	0	35670862	A	G
18	chr18_35671908	0	35671908	T	C
18	chr18_35676869	0	35676869	T	C
18	chr18_35682029	0	35682029	T	G
18	chr18_35686415	0	35686415	T	C
18	chr18_35694139	0	35694139	G	C
18	chr18_35697229	0	35697229	C	A
18	chr18_35697384	0	35697384	A	G
18	chr18_35699549	0	35699549	A	G
18	chr18_35701413	0	35701413	T	C
18	chr18_35709939	0	35709939	C	T
18	chr18_35723948	0	35723948	T	C
18	chr18_35731202	0	35731202	C	G
18	chr18_35739896	0	35739896	G	A
18	chr18_35744031	0	35744031	A	C
18	chr18_35753780	0	35753780	A	G
18	chr18_35758695	0	35758695	G	A
18	chr18_35759155	0	35759155	G	T
18	chr18_35762915	0	35762915	C	T
18	chr18_35768065	0	35768065	T	C
18	chr18_35773740	0	35773740	C	T
18	chr18_35777450	0	35777450	A	G
18	chr18_35777924	0	35777924	A	C
18	chr18_35778352	0	35778352	G	C
18	chr18_35780226	0	35780226	C	A
18	chr18_35787499	0	35787499	G	A
18	chr18_35788634	0	35788634	A	G
18	chr18_35792501	0	35792501	T	C
18	chr18_35801021	0	35801021	C	T
18	chr18_35806394	0	35806394	G	A
18	chr18_35810189	0	35810189	C	T
18	chr18_35810450	0	35810450	T	C
18	chr18_35812531	0	35812531	C	A
18	chr18_35841193	0	35841193	C	A
18	chr18_35845892	0	35845892	A	C
18	chr18_35847360	0	35847360	C	G
18	chr18_35848849	0	35848849	A	G
18	chr18_35849689	0	35849689	C	G
18	chr18_35855139	0	35855139	A	T
18	chr18_35859562	0	35859562	A	G
18	chr18_35864456	0	35864456	G	C
18	chr18_35879865	0	35879865	C	A
18	chr18_35880155	0	35880155	G	A
18	chr18_35884585	0	35884585	G	A
18	chr18_35890847	0	35890847	A	G
18	chr18_35891324	0	35891324	G	A
18	chr18_35902401	0	35902401	A	G
18	chr18_35902741	0	35902741	C	T
18	chr18_35913116	0	35913116	G	A
18	chr18_35922824	0	35922824	C	T
18	chr18_35935675	0	35935675	C	A
18	chr18_35937992	0	35937992	C	T
18	chr18_35950633	0	35950633	G	C
18	chr18_35954697	0	35954697	G	A
18	chr18_35957006	0	35957006	C	T
18	chr18_35966005	0	35966005	C	T
18	chr18_35968670	0	35968670	T	A
18	chr18_35969946	0	35969946	A	G
18	chr18_35970508	0	35970508	C	A
18	chr18_35976367	0	35976367	T	C
18	chr18_35978664	0	35978664	T	C
18	chr18_35983146	0	35983146	G	T
18	chr18_35984455	0	35984455	G	C
18	chr18_35991225	0	35991225	G	T
18	chr18_35992695	0	35992695	A	G
18	chr18_35993607	0	35993607	A	G
18	chr18_35994587	0	35994587	G	A
18	chr18_35999008	0	35999008	T	C
18	chr18_36004978	0	36004978	G	A
18	chr18_36010828	0	36010828	T	G
18	chr18_36014611	0	36014611	T	C
18	chr18_36020729	0	36020729	A	G
18	chr18_36021141	0	36021141	G	A
18	chr18_36022261	0	36022261	C	A
18	chr18_36022805	0	36022805	A	G
18	chr18_36023358	0	36023358	C	T
18	chr18_36023715	0	36023715	G	A
18	chr18_36025101	0	36025101	G	A
18	chr18_36025400	0	36025400	C	T
18	chr18_36026569	0	36026569	T	C
18	chr18_36031869	0	36031869	A	C
18	chr18_36035514	0	36035514	T	C
18	chr18_36039334	0	36039334	A	G
18	chr18_36039565	0	36039565	A	G
18	chr18_36045031	0	36045031	G	T
18	chr18_36054130	0	36054130	T	C
18	chr18_36054881	0	36054881	A	G
18	chr18_36057173	0	36057173	G	A
18	chr18_36076698	0	36076698	C	T
18	chr18_36080543	0	36080543	C	T
18	chr18_36089822	0	36089822	T	C
18	chr18_36090533	0	36090533	T	C
18	chr18_36093304	0	36093304	A	C
18	chr18_36101863	0	36101863	G	A
18	chr18_36114997	0	36114997	T	G
18	chr18_36118343	0	36118343	T	A
18	chr18_36141337	0	36141337	A	T
18	chr18_36141416	0	36141416	A	G
18	chr18_36143292	0	36143292	C	T
18	chr18_36143533	0	36143533	C	T
18	chr18_36155206	0	36155206	G	A
18	chr18_36157851	0	36157851	G	A
18	chr18_36158112	0	36158112	G	A
18	chr18_36158968	0	36158968	A	G
18	chr18_36160930	0	36160930	T	C
18	chr18_36175852	0	36175852	G	A
18	chr18_36176107	0	36176107	T	C
18	chr18_36177240	0	36177240	G	T
18	chr18_36177854	0	36177854	A	T
18	chr18_36178769	0	36178769	A	G
18	chr18_36193509	0	36193509	A	G
18	chr18_36194780	0	36194780	C	T
18	chr18_36196247	0	36196247	A	G
18	chr18_36200327	0	36200327	A	C
18	chr18_36210644	0	36210644	A	G
18	chr18_36215201	0	36215201	T	C
18	chr18_36216020	0	36216020	A	C
18	chr18_36221962	0	36221962	A	G
18	chr18_36229867	0	36229867	A	G
18	chr18_36233420	0	36233420	G	A
18	chr18_36235411	0	36235411	T	C
18	chr18_36263710	0	36263710	G	C
18	chr18_36267457	0	36267457	T	A
18	chr18_36270863	0	36270863	G	A
18	chr18_36276096	0	36276096	C	T
18	chr18_36298357	0	36298357	T	G
18	chr18_36311925	0	36311925	G	A
18	chr18_36315377	0	36315377	A	G
18	chr18_36316626	0	36316626	C	G
18	chr18_36318257	0	36318257	C	A
18	chr18_36318309	0	36318309	A	G
18	chr18_36320482	0	36320482	G	A
18	chr18_36330661	0	36330661	C	T
18	chr18_36333726	0	36333726	T	C
18	chr18_36333746	0	36333746	C	T
18	chr18_36339882	0	36339882	T	C
18	chr18_36342446	0	36342446	G	A
18	chr18_36352069	0	36352069	A	C
18	chr18_36355865	0	36355865	G	T
18	chr18_36360128	0	36360128	C	T
18	chr18_36361622	0	36361622	C	A
18	chr18_36366965	0	36366965	A	G
18	chr18_36368827	0	36368827	G	T
18	chr18_36373460	0	36373460	T	A
18	chr18_36373592	0	36373592	C	A
18	chr18_36376991	0	36376991	G	A
18	chr18_36384146	0	36384146	G	A
18	chr18_36387085	0	36387085	A	G
18	chr18_36387725	0	36387725	G	A
18	chr18_36388883	0	36388883	T	A
18	chr18_36401424	0	36401424	A	G
18	chr18_36407321	0	36407321	G	C
18	chr18_36408045	0	36408045	C	T
18	chr18_36408975	0	36408975	T	C
18	chr18_36425510	0	36425510	G	A
18	chr18_36429432	0	36429432	A	G
18	chr18_36440154	0	36440154	T	C
18	chr18_36452148	0	36452148	T	C
18	chr18_36453665	0	36453665	C	G
18	chr18_36455894	0	36455894	C	T
18	chr18_36457219	0	36457219	T	C
18	chr18_36468565	0	36468565	G	C
18	chr18_36477167	0	36477167	G	C
18	chr18_36481904	0	36481904	C	G
18	chr18_36507402	0	36507402	C	T
18	chr18_36507564	0	36507564	T	C
18	chr18_36514338	0	36514338	G	A
18	chr18_36516646	0	36516646	G	A
18	chr18_36521286	0	36521286	G	A
18	chr18_36526335	0	36526335	A	T
18	chr18_36528311	0	36528311	C	T
18	chr18_36530593	0	36530593	G	A
18	chr18_36534205	0	36534205	G	A
18	chr18_36539659	0	36539659	C	T
18	chr18_36539669	0	36539669	A	G
18	chr18_36540910	0	36540910	C	T
18	chr18_36544120	0	36544120	T	A
18	chr18_36545893	0	36545893	C	T
18	chr18_36546785	0	36546785	A	G
18	chr18_36568523	0	36568523	T	C
18	chr18_36569933	0	36569933	C	T
18	chr18_36591857	0	36591857	T	C
18	chr18_36597208	0	36597208	T	G
18	chr18_36598693	0	36598693	T	C
18	chr18_36608472	0	36608472	C	T
18	chr18_36609728	0	36609728	T	C
18	chr18_36615954	0	36615954	G	A
18	chr18_36616251	0	36616251	C	A
18	chr18_36620260	0	36620260	G	A
18	chr18_36627057	0	36627057	T	C
18	chr18_36628005	0	36628005	T	C
18	chr18_36640011	0	36640011	G	A
18	chr18_36649813	0	36649813	A	G
18	chr18_36654376	0	36654376	T	C
18	chr18_36655147	0	36655147	T	G
18	chr18_36657362	0	36657362	A	G
18	chr18_36658939	0	36658939	T	C
18	chr18_36664519	0	36664519	C	T
18	chr18_36668222	0	36668222	G	T
18	chr18_36679401	0	36679401	C	T
18	chr18_36681919	0	36681919	A	G
18	chr18_36692023	0	36692023	T	C
18	chr18_36693286	0	36693286	A	G
18	chr18_36698268	0	36698268	G	A
18	chr18_36701736	0	36701736	A	T
18	chr18_36703523	0	36703523	G	A
18	chr18_36709078	0	36709078	C	T
18	chr18_36713440	0	36713440	A	G
18	chr18_36727916	0	36727916	T	G
18	chr18_36729791	0	36729791	A	G
18	chr18_36733014	0	36733014	T	C
18	chr18_36734162	0	36734162	T	G
18	chr18_36745293	0	36745293	G	C
18	chr18_36747917	0	36747917	G	A
18	chr18_36753154	0	36753154	A	G
18	chr18_36756779	0	36756779	G	T
18	chr18_36757586	0	36757586	G	A
18	chr18_36761512	0	36761512	C	T
18	chr18_36762803	0	36762803	A	C
18	chr18_36770187	0	36770187	T	C
18	chr18_36772401	0	36772401	T	C
18	chr18_36788909	0	36788909	G	T
18	chr18_36792842	0	36792842	G	A
18	chr18_36798530	0	36798530	G	A
18	chr18_36799338	0	36799338	C	A
18	chr18_36800030	0	36800030	T	G
18	chr18_36801374	0	36801374	A	G
18	chr18_36805321	0	36805321	C	T
18	chr18_36809755	0	36809755	T	A
18	chr18_36821731	0	36821731	G	A
18	chr18_36835236	0	36835236	G	T
18	chr18_36836012	0	36836012	G	A
18	chr18_36852859	0	36852859	T	C
18	chr18_36854261	0	36854261	T	C
18	chr18_36860064	0	36860064	A	G
18	chr18_36862519	0	36862519	G	T
18	chr18_36864423	0	36864423	G	T
18	chr18_36864457	0	36864457	T	C
18	chr18_36867643	0	36867643	T	G
18	chr18_36870235	0	36870235	C	T
18	chr18_36880559	0	36880559	A	G
18	chr18_36885330	0	36885330	G	A
18	chr18_36885884	0	36885884	A	G
18	chr18_36889895	0	36889895	G	T
18	chr18_36889935	0	36889935	C	T
18	chr18_36892491	0	36892491	C	A
18	chr18_36902317	0	36902317	C	G
18	chr18_36921699	0	36921699	T	G
18	chr18_36939594	0	36939594	G	A
18	chr18_36943832	0	36943832	A	T
18	chr18_36952128	0	36952128	T	C
18	chr18_36956340	0	36956340	C	A
18	chr18_36958809	0	36958809	T	C
18	chr18_36958835	0	36958835	G	A
18	chr18_36965440	0	36965440	G	T
18	chr18_36969432	0	36969432	C	T
18	chr18_36973706	0	36973706	T	C
18	chr18_36993730	0	36993730	T	C
18	chr18_36995751	0	36995751	A	G
18	chr18_37006179	0	37006179	T	C
18	chr18_37014761	0	37014761	A	T
18	chr18_37021435	0	37021435	C	G
18	chr18_37027660	0	37027660	C	T
18	chr18_37027958	0	37027958	T	C
18	chr18_37033426	0	37033426	G	A
18	chr18_37052129	0	37052129	G	C
18	chr18_37057735	0	37057735	G	A
18	chr18_37061987	0	37061987	G	A
18	chr18_37065466	0	37065466	T	G
18	chr18_37074353	0	37074353	A	G
18	chr18_37078182	0	37078182	C	T
18	chr18_37078635	0	37078635	C	A
18	chr18_37078840	0	37078840	C	T
18	chr18_37094021	0	37094021	T	C
18	chr18_37094650	0	37094650	G	A
18	chr18_37095561	0	37095561	T	G
18	chr18_37096423	0	37096423	T	G
18	chr18_37103950	0	37103950	C	G
18	chr18_37113184	0	37113184	T	C
18	chr18_37116964	0	37116964	C	A
18	chr18_37122199	0	37122199	T	C
18	chr18_37122650	0	37122650	C	G
18	chr18_37123720	0	37123720	A	G
18	chr18_37125262	0	37125262	A	G
18	chr18_37125819	0	37125819	T	G
18	chr18_37128236	0	37128236	T	G
18	chr18_37128459	0	37128459	T	C
18	chr18_37131478	0	37131478	T	C
18	chr18_37137207	0	37137207	T	G
18	chr18_37143096	0	37143096	T	C
18	chr18_37151470	0	37151470	A	G
18	chr18_37154058	0	37154058	A	T
18	chr18_37155729	0	37155729	A	G
18	chr18_37157737	0	37157737	A	G
18	chr18_37187696	0	37187696	G	A
18	chr18_37187768	0	37187768	A	T
18	chr18_37187786	0	37187786	T	C
18	chr18_37196222	0	37196222	T	C
18	chr18_37197775	0	37197775	G	A
18	chr18_37199774	0	37199774	T	C
18	chr18_37200067	0	37200067	T	G
18	chr18_37201977	0	37201977	G	T
18	chr18_37222498	0	37222498	C	T
18	chr18_37223384	0	37223384	C	T
18	chr18_37224103	0	37224103	G	T
18	chr18_37243851	0	37243851	G	T
18	chr18_37254367	0	37254367	A	G
18	chr18_37258352	0	37258352	C	A
18	chr18_37260123	0	37260123	C	T
18	chr18_37261887	0	37261887	G	A
18	chr18_37271147	0	37271147	A	G
18	chr18_37276478	0	37276478	A	G
18	chr18_37286245	0	37286245	G	C
18	chr18_37297082	0	37297082	A	T
18	chr18_37314521	0	37314521	G	A
18	chr18_37315286	0	37315286	C	T
18	chr18_37321351	0	37321351	A	G
18	chr18_37325608	0	37325608	A	G
18	chr18_37329950	0	37329950	A	G
18	chr18_37330848	0	37330848	G	A
18	chr18_37330997	0	37330997	T	C
18	chr18_37337212	0	37337212	C	T
18	chr18_37345649	0	37345649	A	T
18	chr18_37348404	0	37348404	G	A
18	chr18_37365392	0	37365392	G	A
18	chr18_37376826	0	37376826	C	T
18	chr18_37385131	0	37385131	C	T
18	chr18_37386842	0	37386842	T	C
18	chr18_37388657	0	37388657	T	A
18	chr18_37394392	0	37394392	T	C
18	chr18_37399619	0	37399619	T	C
18	chr18_37403610	0	37403610	A	G
18	chr18_37422000	0	37422000	T	C
18	chr18_37427659	0	37427659	T	C
18	chr18_37429308	0	37429308	T	C
18	chr18_37431000	0	37431000	T	A
18	chr18_37437517	0	37437517	G	A
18	chr18_37442338	0	37442338	T	C
18	chr18_37442521	0	37442521	A	G
18	chr18_37443027	0	37443027	G	A
18	chr18_37445947	0	37445947	G	A
18	chr18_37448225	0	37448225	A	C
18	chr18_37450862	0	37450862	T	C
18	chr18_37452936	0	37452936	G	C
18	chr18_37456916	0	37456916	C	T
18	chr18_37461058	0	37461058	G	A
18	chr18_37462353	0	37462353	C	T
18	chr18_37463403	0	37463403	A	G
18	chr18_37464616	0	37464616	G	A
18	chr18_37465630	0	37465630	C	T
18	chr18_37468583	0	37468583	G	C
18	chr18_37473907	0	37473907	C	T
18	chr18_37474725	0	37474725	C	T
18	chr18_37477142	0	37477142	A	T
18	chr18_37479198	0	37479198	A	G
18	chr18_37479908	0	37479908	A	G
18	chr18_37480122	0	37480122	A	G
18	chr18_37481865	0	37481865	A	G
18	chr18_37482084	0	37482084	G	A
18	chr18_37505401	0	37505401	A	C
18	chr18_37505697	0	37505697	G	T
18	chr18_37507175	0	37507175	T	C
18	chr18_37514297	0	37514297	A	C
18	chr18_37517365	0	37517365	T	C
18	chr18_37520047	0	37520047	G	C
18	chr18_37520693	0	37520693	A	G
18	chr18_37525351	0	37525351	C	T
18	chr18_37529634	0	37529634	G	A
18	chr18_37536632	0	37536632	C	A
18	chr18_37543446	0	37543446	C	G
18	chr18_37564654	0	37564654	G	A
18	chr18_37567579	0	37567579	A	G
18	chr18_37569558	0	37569558	A	G
18	chr18_37570930	0	37570930	C	G
18	chr18_37571424	0	37571424	A	G
18	chr18_37571438	0	37571438	G	C
18	chr18_37596569	0	37596569	A	G
18	chr18_37597198	0	37597198	C	A
18	chr18_37606014	0	37606014	T	G
18	chr18_37606054	0	37606054	A	G
18	chr18_37609852	0	37609852	A	G
18	chr18_37614092	0	37614092	A	C
18	chr18_37622494	0	37622494	C	T
18	chr18_37622504	0	37622504	C	T
18	chr18_37622796	0	37622796	G	T
18	chr18_37624827	0	37624827	G	A
18	chr18_37648791	0	37648791	A	T
18	chr18_37650699	0	37650699	G	A
18	chr18_37651306	0	37651306	G	A
18	chr18_37655070	0	37655070	T	C
18	chr18_37657446	0	37657446	T	C
18	chr18_37671223	0	37671223	A	G
18	chr18_37671573	0	37671573	G	A
18	chr18_37676171	0	37676171	C	T
18	chr18_37676398	0	37676398	T	C
18	chr18_37678054	0	37678054	A	G
18	chr18_37684071	0	37684071	G	C
18	chr18_37686926	0	37686926	T	G
18	chr18_37687210	0	37687210	A	G
18	chr18_37687484	0	37687484	G	A
18	chr18_37691930	0	37691930	C	T
18	chr18_37695823	0	37695823	A	T
18	chr18_37696675	0	37696675	T	C
18	chr18_37699269	0	37699269	C	G
18	chr18_37706990	0	37706990	G	C
18	chr18_37707287	0	37707287	C	T
18	chr18_37720436	0	37720436	C	T
18	chr18_37720493	0	37720493	A	G
18	chr18_37727779	0	37727779	C	G
18	chr18_37732045	0	37732045	A	T
18	chr18_37732599	0	37732599	A	G
18	chr18_37735617	0	37735617	T	C
18	chr18_37735910	0	37735910	T	C
18	chr18_37736149	0	37736149	A	G
18	chr18_37738484	0	37738484	T	C
18	chr18_37751487	0	37751487	C	T
18	chr18_37754184	0	37754184	T	A
18	chr18_37756640	0	37756640	T	C
18	chr18_37757004	0	37757004	T	C
18	chr18_37760992	0	37760992	G	T
18	chr18_37762926	0	37762926	C	A
18	chr18_37768375	0	37768375	A	G
18	chr18_37772828	0	37772828	A	G
18	chr18_37780317	0	37780317	A	C
18	chr18_37789111	0	37789111	T	C
18	chr18_37802637	0	37802637	C	T
18	chr18_37805684	0	37805684	G	A
18	chr18_37806718	0	37806718	C	A
18	chr18_37809399	0	37809399	T	C
18	chr18_37817179	0	37817179	G	A
18	chr18_37817789	0	37817789	G	A
18	chr18_37830590	0	37830590	G	C
18	chr18_37831465	0	37831465	A	G
18	chr18_37832274	0	37832274	C	T
18	chr18_37837525	0	37837525	T	C
18	chr18_37846872	0	37846872	C	T
18	chr18_37848949	0	37848949	T	A
18	chr18_37855401	0	37855401	C	A
18	chr18_37859896	0	37859896	T	C
18	chr18_37864773	0	37864773	C	T
18	chr18_37877237	0	37877237	T	C
18	chr18_37879499	0	37879499	T	C
18	chr18_37883928	0	37883928	T	C
18	chr18_37890603	0	37890603	C	T
18	chr18_37891815	0	37891815	C	T
18	chr18_37898839	0	37898839	T	C
18	chr18_37898897	0	37898897	T	C
18	chr18_37900907	0	37900907	C	G
18	chr18_37902142	0	37902142	T	C
18	chr18_37902640	0	37902640	T	C
18	chr18_37908498	0	37908498	C	A
18	chr18_37908593	0	37908593	T	C
18	chr18_37908851	0	37908851	A	G
18	chr18_37908894	0	37908894	G	A
18	chr18_37909247	0	37909247	C	T
18	chr18_37909335	0	37909335	C	T
18	chr18_37913535	0	37913535	T	C
18	chr18_37934571	0	37934571	G	A
18	chr18_37945211	0	37945211	C	G
18	chr18_37949813	0	37949813	C	T
18	chr18_37953310	0	37953310	T	C
18	chr18_37959108	0	37959108	A	G
18	chr18_37961868	0	37961868	C	T
18	chr18_37965806	0	37965806	T	G
18	chr18_37969272	0	37969272	A	G
18	chr18_37976348	0	37976348	G	C
18	chr18_37976767	0	37976767	G	A
18	chr18_37976769	0	37976769	C	A
18	chr18_37987514	0	37987514	A	G
18	chr18_37987693	0	37987693	C	A
18	chr18_37989406	0	37989406	T	A
18	chr18_38002807	0	38002807	C	T
18	chr18_38014897	0	38014897	C	T
18	chr18_38016090	0	38016090	G	A
18	chr18_38016999	0	38016999	A	C
18	chr18_38028790	0	38028790	T	A
18	chr18_38035788	0	38035788	T	C
18	chr18_38044457	0	38044457	G	A
18	chr18_38069231	0	38069231	C	T
18	chr18_38078104	0	38078104	A	G
18	chr18_38080516	0	38080516	T	C
18	chr18_38081119	0	38081119	T	C
18	chr18_38081371	0	38081371	A	G
18	chr18_38081975	0	38081975	T	C
18	chr18_38082090	0	38082090	T	C
18	chr18_38097168	0	38097168	G	C
18	chr18_38097758	0	38097758	A	C
18	chr18_38113941	0	38113941	G	A
18	chr18_38140146	0	38140146	A	G
18	chr18_38141707	0	38141707	T	C
18	chr18_38145848	0	38145848	A	G
18	chr18_38149570	0	38149570	C	T
18	chr18_38154039	0	38154039	T	C
18	chr18_38157353	0	38157353	A	C
18	chr18_38159932	0	38159932	C	T
18	chr18_38163775	0	38163775	T	C
18	chr18_38164639	0	38164639	A	G
18	chr18_38165157	0	38165157	A	G
18	chr18_38168820	0	38168820	T	G
18	chr18_38169880	0	38169880	G	A
18	chr18_38171023	0	38171023	A	G
18	chr18_38171911	0	38171911	A	G
18	chr18_38171962	0	38171962	T	C
18	chr18_38172374	0	38172374	T	G
18	chr18_38173824	0	38173824	C	T
18	chr18_38175450	0	38175450	A	G
18	chr18_38177070	0	38177070	A	G
18	chr18_38193027	0	38193027	T	G
18	chr18_38193355	0	38193355	G	A
18	chr18_38194148	0	38194148	G	A
18	chr18_38202907	0	38202907	A	G
18	chr18_38209599	0	38209599	A	G
18	chr18_38210644	0	38210644	G	T
18	chr18_38215527	0	38215527	C	T
18	chr18_38220353	0	38220353	T	G
18	chr18_38220402	0	38220402	T	C
18	chr18_38226586	0	38226586	A	G
18	chr18_38237206	0	38237206	T	C
18	chr18_38238232	0	38238232	G	A
18	chr18_38238820	0	38238820	G	C
18	chr18_38243325	0	38243325	A	G
18	chr18_38244780	0	38244780	A	G
18	chr18_38246462	0	38246462	T	A
18	chr18_38248518	0	38248518	C	A
18	chr18_38258049	0	38258049	A	G
18	chr18_38261607	0	38261607	T	C
18	chr18_38262089	0	38262089	C	T
18	chr18_38268245	0	38268245	T	G
18	chr18_38268756	0	38268756	T	C
18	chr18_38273971	0	38273971	C	A
18	chr18_38275137	0	38275137	A	G
18	chr18_38275417	0	38275417	A	G
18	chr18_38279720	0	38279720	A	T
18	chr18_38280395	0	38280395	C	T
18	chr18_38287802	0	38287802	A	G
18	chr18_38289954	0	38289954	A	G
18	chr18_38292312	0	38292312	A	C
18	chr18_38304978	0	38304978	A	C
18	chr18_38310103	0	38310103	G	A
18	chr18_38311405	0	38311405	A	C
18	chr18_38314008	0	38314008	A	G
18	chr18_38321044	0	38321044	T	C
18	chr18_38325696	0	38325696	C	A
18	chr18_38330589	0	38330589	C	T
18	chr18_38331423	0	38331423	G	A
18	chr18_38332685	0	38332685	T	C
18	chr18_38332916	0	38332916	C	T
18	chr18_38336366	0	38336366	A	G
18	chr18_38343928	0	38343928	T	C
18	chr18_38345727	0	38345727	T	C
18	chr18_38348220	0	38348220	G	A
18	chr18_38352039	0	38352039	G	C
18	chr18_38352411	0	38352411	A	T
18	chr18_38359986	0	38359986	C	T
18	chr18_38360532	0	38360532	G	A
18	chr18_38361868	0	38361868	A	G
18	chr18_38367504	0	38367504	T	C
18	chr18_38368547	0	38368547	G	T
18	chr18_38370294	0	38370294	G	A
18	chr18_38370400	0	38370400	A	G
18	chr18_38374978	0	38374978	A	T
18	chr18_38375929	0	38375929	T	C
18	chr18_38376573	0	38376573	C	T
18	chr18_38379808	0	38379808	G	A
18	chr18_38401739	0	38401739	T	C
18	chr18_38402457	0	38402457	C	A
18	chr18_38402871	0	38402871	A	G
18	chr18_38404976	0	38404976	C	A
18	chr18_38405113	0	38405113	C	A
18	chr18_38405902	0	38405902	C	T
18	chr18_38407427	0	38407427	T	C
18	chr18_38408245	0	38408245	A	G
18	chr18_38408651	0	38408651	A	T
18	chr18_38425935	0	38425935	G	C
18	chr18_38439683	0	38439683	T	C
18	chr18_38445922	0	38445922	C	A
18	chr18_38452119	0	38452119	G	A
18	chr18_38452139	0	38452139	G	T
18	chr18_38455455	0	38455455	C	T
18	chr18_38457138	0	38457138	A	C
18	chr18_38474479	0	38474479	T	A
18	chr18_38476636	0	38476636	A	G
18	chr18_38477570	0	38477570	A	G
18	chr18_38492147	0	38492147	C	G
18	chr18_38496079	0	38496079	A	C
18	chr18_38499191	0	38499191	C	A
18	chr18_38503396	0	38503396	C	G
18	chr18_38506285	0	38506285	A	C
18	chr18_38510360	0	38510360	C	T
18	chr18_38512446	0	38512446	G	A
18	chr18_38513075	0	38513075	T	C
18	chr18_38513764	0	38513764	C	T
18	chr18_38520160	0	38520160	C	T
18	chr18_38522883	0	38522883	C	G
18	chr18_38534707	0	38534707	G	A
18	chr18_38535003	0	38535003	C	T
18	chr18_38535076	0	38535076	C	G
18	chr18_38542973	0	38542973	G	A
18	chr18_38543509	0	38543509	T	C
18	chr18_38546570	0	38546570	T	C
18	chr18_38558583	0	38558583	C	T
18	chr18_38558584	0	38558584	A	C
18	chr18_38560791	0	38560791	T	C
18	chr18_38583861	0	38583861	A	C
18	chr18_38584583	0	38584583	G	A
18	chr18_38588344	0	38588344	C	T
18	chr18_38590465	0	38590465	G	T
18	chr18_38592714	0	38592714	T	C
18	chr18_38599568	0	38599568	G	A
18	chr18_38606381	0	38606381	C	G
18	chr18_38608780	0	38608780	G	C
18	chr18_38612704	0	38612704	C	T
18	chr18_38613022	0	38613022	G	A
18	chr18_38616718	0	38616718	C	G
18	chr18_38622146	0	38622146	A	T
18	chr18_38622571	0	38622571	T	C
18	chr18_38622956	0	38622956	C	G
18	chr18_38633095	0	38633095	T	G
18	chr18_38633144	0	38633144	G	A
18	chr18_38639205	0	38639205	T	C
18	chr18_38642319	0	38642319	T	C
18	chr18_38646211	0	38646211	T	C
18	chr18_38646551	0	38646551	G	A
18	chr18_38646712	0	38646712	C	T
18	chr18_38652440	0	38652440	T	C
18	chr18_38656246	0	38656246	G	C
18	chr18_38657541	0	38657541	A	T
18	chr18_38658299	0	38658299	C	T
18	chr18_38661735	0	38661735	G	A
18	chr18_38668605	0	38668605	G	C
18	chr18_38678301	0	38678301	C	G
18	chr18_38684239	0	38684239	G	A
18	chr18_38686994	0	38686994	C	T
18	chr18_38687061	0	38687061	T	C
18	chr18_38687179	0	38687179	A	G
18	chr18_38691154	0	38691154	T	C
18	chr18_38693072	0	38693072	G	C
18	chr18_38702216	0	38702216	G	A
18	chr18_38705022	0	38705022	C	G
18	chr18_38707585	0	38707585	A	C
18	chr18_38711560	0	38711560	A	G
18	chr18_38712056	0	38712056	T	G
18	chr18_38716596	0	38716596	T	C
18	chr18_38723657	0	38723657	A	G
18	chr18_38725304	0	38725304	T	C
18	chr18_38725388	0	38725388	A	G
18	chr18_38735582	0	38735582	T	C
18	chr18_38744879	0	38744879	G	A
18	chr18_38745068	0	38745068	G	A
18	chr18_38748370	0	38748370	C	T
18	chr18_38748905	0	38748905	A	T
18	chr18_38753752	0	38753752	C	T
18	chr18_38761125	0	38761125	T	A
18	chr18_38768623	0	38768623	A	G
18	chr18_38768677	0	38768677	A	T
18	chr18_38769729	0	38769729	A	G
18	chr18_38773365	0	38773365	C	A
18	chr18_38774000	0	38774000	A	G
18	chr18_38777323	0	38777323	T	C
18	chr18_38779633	0	38779633	T	C
18	chr18_38779877	0	38779877	G	T
18	chr18_38783468	0	38783468	C	A
18	chr18_38783704	0	38783704	G	A
18	chr18_38790003	0	38790003	A	G
18	chr18_38793064	0	38793064	A	G
18	chr18_38796889	0	38796889	C	T
18	chr18_38798912	0	38798912	C	A
18	chr18_38801717	0	38801717	C	T
18	chr18_38805450	0	38805450	C	T
18	chr18_38808753	0	38808753	G	A
18	chr18_38813782	0	38813782	T	C
18	chr18_38813805	0	38813805	T	G
18	chr18_38813815	0	38813815	C	G
18	chr18_38818786	0	38818786	A	G
18	chr18_38818957	0	38818957	T	C
18	chr18_38822805	0	38822805	A	G
18	chr18_38826112	0	38826112	T	C
18	chr18_38827142	0	38827142	C	T
18	chr18_38828656	0	38828656	A	T
18	chr18_38839773	0	38839773	G	C
18	chr18_38844400	0	38844400	A	G
18	chr18_38844954	0	38844954	T	C
18	chr18_38852304	0	38852304	T	C
18	chr18_38854193	0	38854193	T	C
18	chr18_38868235	0	38868235	T	G
18	chr18_38874491	0	38874491	T	C
18	chr18_38877921	0	38877921	C	T
18	chr18_38878403	0	38878403	T	C
18	chr18_38888290	0	38888290	A	C
18	chr18_38891017	0	38891017	T	C
18	chr18_38893746	0	38893746	G	A
18	chr18_38894173	0	38894173	G	A
18	chr18_38896244	0	38896244	G	C
18	chr18_38915701	0	38915701	C	T
18	chr18_38915849	0	38915849	G	C
18	chr18_38916102	0	38916102	A	C
18	chr18_38922954	0	38922954	T	G
18	chr18_38931349	0	38931349	G	A
18	chr18_38931873	0	38931873	C	T
18	chr18_38934197	0	38934197	G	A
18	chr18_38935090	0	38935090	T	C
18	chr18_38940366	0	38940366	G	A
18	chr18_38941035	0	38941035	G	C
18	chr18_38966805	0	38966805	G	C
18	chr18_38970108	0	38970108	G	A
18	chr18_38977845	0	38977845	A	T
18	chr18_38982858	0	38982858	A	G
18	chr18_38987133	0	38987133	G	C
18	chr18_38990824	0	38990824	C	A
18	chr18_38994822	0	38994822	G	A
18	chr18_38996244	0	38996244	C	T
18	chr18_39001840	0	39001840	T	C
18	chr18_39003091	0	39003091	C	T
18	chr18_39008523	0	39008523	G	A
18	chr18_39010956	0	39010956	T	C
18	chr18_39016556	0	39016556	A	C
18	chr18_39016605	0	39016605	G	A
18	chr18_39017404	0	39017404	A	G
18	chr18_39018857	0	39018857	G	A
18	chr18_39019469	0	39019469	G	C
18	chr18_39021021	0	39021021	T	C
18	chr18_39030731	0	39030731	C	T
18	chr18_39030821	0	39030821	G	A
18	chr18_39043702	0	39043702	A	G
18	chr18_39044644	0	39044644	G	T
18	chr18_39045055	0	39045055	G	T
18	chr18_39045742	0	39045742	G	C
18	chr18_39047864	0	39047864	C	T
18	chr18_39049876	0	39049876	T	C
18	chr18_39050753	0	39050753	T	C
18	chr18_39054164	0	39054164	G	A
18	chr18_39075800	0	39075800	C	T
18	chr18_39077112	0	39077112	A	G
18	chr18_39077365	0	39077365	G	A
18	chr18_39077467	0	39077467	C	G
18	chr18_39078514	0	39078514	T	C
18	chr18_39081927	0	39081927	T	C
18	chr18_39083916	0	39083916	A	C
18	chr18_39091578	0	39091578	G	A
18	chr18_39112137	0	39112137	T	C
18	chr18_39121273	0	39121273	C	G
18	chr18_39128023	0	39128023	C	T
18	chr18_39142267	0	39142267	C	T
18	chr18_39146525	0	39146525	A	G
18	chr18_39156860	0	39156860	T	C
18	chr18_39164999	0	39164999	C	T
18	chr18_39168860	0	39168860	T	C
18	chr18_39184916	0	39184916	T	C
18	chr18_39186387	0	39186387	G	A
18	chr18_39192834	0	39192834	C	T
18	chr18_39196194	0	39196194	C	T
18	chr18_39201839	0	39201839	C	T
18	chr18_39204036	0	39204036	A	C
18	chr18_39206464	0	39206464	G	A
18	chr18_39209237	0	39209237	T	G
18	chr18_39218279	0	39218279	T	C
18	chr18_39219270	0	39219270	A	G
18	chr18_39219479	0	39219479	T	C
18	chr18_39245612	0	39245612	G	C
18	chr18_39267229	0	39267229	G	A
18	chr18_39268388	0	39268388	T	C
18	chr18_39269469	0	39269469	T	G
18	chr18_39270733	0	39270733	A	T
18	chr18_39277000	0	39277000	C	A
18	chr18_39278839	0	39278839	G	A
18	chr18_39279228	0	39279228	A	G
18	chr18_39293005	0	39293005	C	A
18	chr18_39299565	0	39299565	C	G
18	chr18_39301049	0	39301049	A	G
18	chr18_39305011	0	39305011	T	C
18	chr18_39312479	0	39312479	G	T
18	chr18_39325925	0	39325925	G	A
18	chr18_39335655	0	39335655	G	A
18	chr18_39348536	0	39348536	T	A
18	chr18_39352250	0	39352250	G	A
18	chr18_39367824	0	39367824	G	A
18	chr18_39368415	0	39368415	C	G
18	chr18_39375466	0	39375466	A	G
18	chr18_39376670	0	39376670	A	G
18	chr18_39394458	0	39394458	C	G
18	chr18_39401653	0	39401653	G	A
18	chr18_39408712	0	39408712	G	A
18	chr18_39413086	0	39413086	G	A
18	chr18_39417455	0	39417455	A	G
18	chr18_39420767	0	39420767	T	C
18	chr18_39422440	0	39422440	G	A
18	chr18_39437251	0	39437251	G	T
18	chr18_39445534	0	39445534	T	A
18	chr18_39446826	0	39446826	A	G
18	chr18_39451793	0	39451793	G	T
18	chr18_39453784	0	39453784	C	T
18	chr18_39457271	0	39457271	G	T
18	chr18_39471929	0	39471929	A	G
18	chr18_39476389	0	39476389	G	T
18	chr18_39476521	0	39476521	A	G
18	chr18_39482505	0	39482505	A	G
18	chr18_39487097	0	39487097	T	C
18	chr18_39494719	0	39494719	A	G
18	chr18_39495889	0	39495889	A	G
18	chr18_39502389	0	39502389	A	G
18	chr18_39506385	0	39506385	G	A
18	chr18_39511925	0	39511925	T	C
18	chr18_39519038	0	39519038	A	C
18	chr18_39519657	0	39519657	G	A
18	chr18_39522561	0	39522561	G	A
18	chr18_39526665	0	39526665	C	A
18	chr18_39528819	0	39528819	G	C
18	chr18_39529040	0	39529040	C	T
18	chr18_39537448	0	39537448	A	T
18	chr18_39550457	0	39550457	C	T
18	chr18_39550957	0	39550957	G	A
18	chr18_39551760	0	39551760	C	A
18	chr18_39552738	0	39552738	A	G
18	chr18_39557053	0	39557053	C	G
18	chr18_39557987	0	39557987	A	G
18	chr18_39565506	0	39565506	C	A
18	chr18_39569871	0	39569871	G	T
18	chr18_39579463	0	39579463	C	G
18	chr18_39593673	0	39593673	C	A
18	chr18_39600103	0	39600103	A	C
18	chr18_39601810	0	39601810	G	T
18	chr18_39606796	0	39606796	C	G
18	chr18_39612390	0	39612390	G	T
18	chr18_39613929	0	39613929	T	C
18	chr18_39630835	0	39630835	A	C
18	chr18_39631460	0	39631460	G	T
18	chr18_39632102	0	39632102	G	C
18	chr18_39636210	0	39636210	T	C
18	chr18_39645226	0	39645226	T	G
18	chr18_39647944	0	39647944	A	T
18	chr18_39662149	0	39662149	C	G
18	chr18_39662192	0	39662192	A	G
18	chr18_39664582	0	39664582	C	T
18	chr18_39670854	0	39670854	G	C
18	chr18_39675721	0	39675721	G	A
18	chr18_39697137	0	39697137	G	A
18	chr18_39699896	0	39699896	A	G
18	chr18_39701371	0	39701371	T	C
18	chr18_39702396	0	39702396	A	G
18	chr18_39708326	0	39708326	A	C
18	chr18_39715737	0	39715737	A	G
18	chr18_39717779	0	39717779	C	T
18	chr18_39722509	0	39722509	C	T
18	chr18_39728794	0	39728794	G	T
18	chr18_39728948	0	39728948	G	T
18	chr18_39734681	0	39734681	G	C
18	chr18_39740537	0	39740537	T	G
18	chr18_39740722	0	39740722	T	C
18	chr18_39757828	0	39757828	G	C
18	chr18_39764116	0	39764116	T	C
18	chr18_39768860	0	39768860	G	A
18	chr18_39776113	0	39776113	T	G
18	chr18_39780868	0	39780868	G	A
18	chr18_39790749	0	39790749	G	T
18	chr18_39791042	0	39791042	T	C
18	chr18_39792241	0	39792241	A	G
18	chr18_39796505	0	39796505	A	G
18	chr18_39797197	0	39797197	A	G
18	chr18_39797487	0	39797487	A	C
18	chr18_39800454	0	39800454	G	A
18	chr18_39804238	0	39804238	T	C
18	chr18_39808458	0	39808458	A	G
18	chr18_39821714	0	39821714	A	G
18	chr18_39825715	0	39825715	T	C
18	chr18_39828480	0	39828480	C	T
18	chr18_39831724	0	39831724	A	C
18	chr18_39839174	0	39839174	G	A
18	chr18_39840815	0	39840815	T	C
18	chr18_39850085	0	39850085	A	G
18	chr18_39859054	0	39859054	G	C
18	chr18_39860940	0	39860940	A	G
18	chr18_39866463	0	39866463	G	T
18	chr18_39867400	0	39867400	T	C
18	chr18_39868734	0	39868734	G	C
18	chr18_39873547	0	39873547	C	T
18	chr18_39878619	0	39878619	A	C
18	chr18_39880249	0	39880249	T	C
18	chr18_39888224	0	39888224	G	A
18	chr18_39892409	0	39892409	C	T
18	chr18_39892712	0	39892712	T	C
18	chr18_39904561	0	39904561	T	C
18	chr18_39908020	0	39908020	A	T
18	chr18_39908073	0	39908073	C	T
18	chr18_39909446	0	39909446	A	T
18	chr18_39910002	0	39910002	T	C
18	chr18_39912966	0	39912966	T	C
18	chr18_39913334	0	39913334	G	A
18	chr18_39915706	0	39915706	C	A
18	chr18_39923911	0	39923911	C	G
18	chr18_39933988	0	39933988	A	G
18	chr18_39935127	0	39935127	G	A
18	chr18_39951987	0	39951987	T	C
18	chr18_39954826	0	39954826	T	C
18	chr18_39965955	0	39965955	G	T
18	chr18_39986191	0	39986191	G	A
18	chr18_39987665	0	39987665	C	G
18	chr18_39990693	0	39990693	G	A
18	chr18_39992605	0	39992605	T	A
18	chr18_40000993	0	40000993	G	T
18	chr18_40015130	0	40015130	G	A
18	chr18_40017591	0	40017591	G	C
18	chr18_40020198	0	40020198	A	G
18	chr18_40022455	0	40022455	T	C
18	chr18_40025286	0	40025286	A	G
18	chr18_40027042	0	40027042	C	T
18	chr18_40034220	0	40034220	C	T
18	chr18_40052998	0	40052998	T	C
18	chr18_40057042	0	40057042	A	G
18	chr18_40057182	0	40057182	T	C
18	chr18_40080943	0	40080943	G	T
18	chr18_40081109	0	40081109	T	C
18	chr18_40096541	0	40096541	A	G
18	chr18_40107481	0	40107481	T	G
18	chr18_40114229	0	40114229	C	G
18	chr18_40118547	0	40118547	C	G
18	chr18_40123401	0	40123401	T	C
18	chr18_40130541	0	40130541	C	G
18	chr18_40133771	0	40133771	T	C
18	chr18_40140669	0	40140669	T	C
18	chr18_40140803	0	40140803	A	G
18	chr18_40141930	0	40141930	G	A
18	chr18_40144837	0	40144837	T	C
18	chr18_40146467	0	40146467	C	T
18	chr18_40150659	0	40150659	A	T
18	chr18_40153318	0	40153318	C	A
18	chr18_40166015	0	40166015	G	A
18	chr18_40169442	0	40169442	C	T
18	chr18_40175327	0	40175327	C	T
18	chr18_40178422	0	40178422	T	C
18	chr18_40178865	0	40178865	G	A
18	chr18_40183634	0	40183634	T	C
18	chr18_40188562	0	40188562	C	G
18	chr18_40198310	0	40198310	A	C
18	chr18_40200460	0	40200460	C	T
18	chr18_40210092	0	40210092	C	A
18	chr18_40213018	0	40213018	T	C
18	chr18_40215732	0	40215732	C	T
18	chr18_40228384	0	40228384	G	T
18	chr18_40232434	0	40232434	C	A
18	chr18_40236982	0	40236982	C	T
18	chr18_40239860	0	40239860	C	T
18	chr18_40240348	0	40240348	T	A
18	chr18_40246533	0	40246533	A	C
18	chr18_40247931	0	40247931	A	G
18	chr18_40251446	0	40251446	T	C
18	chr18_40252257	0	40252257	G	A
18	chr18_40261853	0	40261853	G	A
18	chr18_40277681	0	40277681	T	G
18	chr18_40278247	0	40278247	A	G
18	chr18_40284849	0	40284849	T	C
18	chr18_40285746	0	40285746	A	C
18	chr18_40292137	0	40292137	T	C
18	chr18_40317227	0	40317227	G	A
18	chr18_40323832	0	40323832	C	T
18	chr18_40327237	0	40327237	A	G
18	chr18_40333526	0	40333526	C	T
18	chr18_40354796	0	40354796	T	C
18	chr18_40367171	0	40367171	C	T
18	chr18_40377547	0	40377547	T	C
18	chr18_40378399	0	40378399	G	T
18	chr18_40380528	0	40380528	G	T
18	chr18_40387231	0	40387231	G	A
18	chr18_40397089	0	40397089	C	T
18	chr18_40400759	0	40400759	G	A
18	chr18_40405992	0	40405992	G	A
18	chr18_40407252	0	40407252	G	T
18	chr18_40446181	0	40446181	T	A
18	chr18_40450353	0	40450353	G	A
18	chr18_40453393	0	40453393	T	C
18	chr18_40459376	0	40459376	G	A
18	chr18_40462480	0	40462480	C	A
18	chr18_40466408	0	40466408	T	C
18	chr18_40469335	0	40469335	G	A
18	chr18_40474743	0	40474743	G	C
18	chr18_40477458	0	40477458	T	A
18	chr18_40477738	0	40477738	G	T
18	chr18_40477999	0	40477999	C	T
18	chr18_40478503	0	40478503	G	A
18	chr18_40480651	0	40480651	T	A
18	chr18_40481854	0	40481854	A	G
18	chr18_40486734	0	40486734	T	C
18	chr18_40502006	0	40502006	G	A
18	chr18_40505542	0	40505542	C	G
18	chr18_40512579	0	40512579	C	A
18	chr18_40525500	0	40525500	C	A
18	chr18_40535880	0	40535880	T	A
18	chr18_40541975	0	40541975	G	A
18	chr18_40548753	0	40548753	A	T
18	chr18_40553104	0	40553104	G	C
18	chr18_40570022	0	40570022	C	G
18	chr18_40574090	0	40574090	C	G
18	chr18_40578424	0	40578424	G	A
18	chr18_40579892	0	40579892	G	A
18	chr18_40580702	0	40580702	T	C
18	chr18_40581375	0	40581375	C	A
18	chr18_40585876	0	40585876	G	A
18	chr18_40606880	0	40606880	A	G
18	chr18_40608413	0	40608413	C	G
18	chr18_40614284	0	40614284	T	C
18	chr18_40618256	0	40618256	A	C
18	chr18_40620611	0	40620611	G	A
18	chr18_40622133	0	40622133	C	T
18	chr18_40623057	0	40623057	C	G
18	chr18_40627836	0	40627836	T	C
18	chr18_40636721	0	40636721	G	C
18	chr18_40642730	0	40642730	G	A
18	chr18_40643607	0	40643607	T	C
18	chr18_40643861	0	40643861	A	G
18	chr18_40653068	0	40653068	A	G
18	chr18_40659029	0	40659029	C	T
18	chr18_40665506	0	40665506	A	T
18	chr18_40666377	0	40666377	G	A
18	chr18_40666939	0	40666939	C	T
18	chr18_40669991	0	40669991	G	A
18	chr18_40686254	0	40686254	C	T
18	chr18_40688514	0	40688514	A	G
18	chr18_40692084	0	40692084	T	C
18	chr18_40709724	0	40709724	C	T
18	chr18_40711568	0	40711568	T	C
18	chr18_40716427	0	40716427	A	G
18	chr18_40718987	0	40718987	G	A
18	chr18_40722170	0	40722170	T	C
18	chr18_40723432	0	40723432	T	G
18	chr18_40724842	0	40724842	G	A
18	chr18_40728913	0	40728913	C	T
18	chr18_40731232	0	40731232	G	A
18	chr18_40744765	0	40744765	T	C
18	chr18_40748566	0	40748566	T	G
18	chr18_40749786	0	40749786	A	G
18	chr18_40750632	0	40750632	T	G
18	chr18_40751135	0	40751135	G	C
18	chr18_40755555	0	40755555	C	G
18	chr18_40758549	0	40758549	T	C
18	chr18_40763195	0	40763195	A	G
18	chr18_40769671	0	40769671	T	C
18	chr18_40769967	0	40769967	G	A
18	chr18_40771376	0	40771376	G	C
18	chr18_40776025	0	40776025	C	A
18	chr18_40778946	0	40778946	G	C
18	chr18_40786579	0	40786579	G	C
18	chr18_40792872	0	40792872	G	A
18	chr18_40803776	0	40803776	T	C
18	chr18_40806199	0	40806199	C	G
18	chr18_40809838	0	40809838	C	T
18	chr18_40813678	0	40813678	C	T
18	chr18_40815185	0	40815185	A	G
18	chr18_40818692	0	40818692	T	C
18	chr18_40819127	0	40819127	T	C
18	chr18_40821352	0	40821352	T	C
18	chr18_40824753	0	40824753	C	G
18	chr18_40824997	0	40824997	T	G
18	chr18_40825100	0	40825100	G	A
18	chr18_40827930	0	40827930	G	C
18	chr18_40827968	0	40827968	G	A
18	chr18_40830132	0	40830132	A	G
18	chr18_40831666	0	40831666	A	G
18	chr18_40831753	0	40831753	T	A
18	chr18_40839808	0	40839808	G	A
18	chr18_40842788	0	40842788	T	G
18	chr18_40846510	0	40846510	T	C
18	chr18_40847418	0	40847418	G	A
18	chr18_40848155	0	40848155	C	T
18	chr18_40854897	0	40854897	G	T
18	chr18_40857035	0	40857035	T	C
18	chr18_40861969	0	40861969	C	T
18	chr18_40870424	0	40870424	T	C
18	chr18_40870992	0	40870992	A	G
18	chr18_40877370	0	40877370	C	A
18	chr18_40877788	0	40877788	C	T
18	chr18_40882435	0	40882435	C	A
18	chr18_40883451	0	40883451	C	T
18	chr18_40886492	0	40886492	G	C
18	chr18_40886529	0	40886529	T	C
18	chr18_40891545	0	40891545	G	A
18	chr18_40891808	0	40891808	C	T
18	chr18_40896138	0	40896138	C	G
18	chr18_40908534	0	40908534	C	G
18	chr18_40913483	0	40913483	G	A
18	chr18_40926342	0	40926342	A	G
18	chr18_40927887	0	40927887	T	C
18	chr18_40932320	0	40932320	T	C
18	chr18_40933182	0	40933182	C	A
18	chr18_40937922	0	40937922	T	C
18	chr18_40947351	0	40947351	T	C
18	chr18_40950607	0	40950607	T	G
18	chr18_40951700	0	40951700	C	T
18	chr18_40955603	0	40955603	C	T
18	chr18_40960047	0	40960047	T	A
18	chr18_40960601	0	40960601	C	A
18	chr18_40964243	0	40964243	T	C
18	chr18_40976215	0	40976215	C	T
18	chr18_40982082	0	40982082	C	T
18	chr18_40982649	0	40982649	C	T
18	chr18_40988885	0	40988885	C	A
18	chr18_40993074	0	40993074	G	C
18	chr18_40994900	0	40994900	T	C
18	chr18_40998623	0	40998623	G	C
18	chr18_40999484	0	40999484	C	T
18	chr18_40999512	0	40999512	G	A
18	chr18_41001706	0	41001706	C	T
18	chr18_41005426	0	41005426	C	T
18	chr18_41011617	0	41011617	T	A
18	chr18_41018345	0	41018345	C	T
18	chr18_41032694	0	41032694	A	G
18	chr18_41036320	0	41036320	C	T
18	chr18_41051396	0	41051396	G	C
18	chr18_41052322	0	41052322	C	A
18	chr18_41055550	0	41055550	G	A
18	chr18_41058842	0	41058842	T	C
18	chr18_41066625	0	41066625	T	C
18	chr18_41076410	0	41076410	C	G
18	chr18_41079095	0	41079095	T	C
18	chr18_41079970	0	41079970	C	A
18	chr18_41087700	0	41087700	G	T
18	chr18_41090370	0	41090370	G	C
18	chr18_41092084	0	41092084	C	G
18	chr18_41097669	0	41097669	T	C
18	chr18_41100285	0	41100285	T	G
18	chr18_41104783	0	41104783	T	G
18	chr18_41112916	0	41112916	C	A
18	chr18_41119479	0	41119479	G	C
18	chr18_41121149	0	41121149	A	G
18	chr18_41129568	0	41129568	A	G
18	chr18_41131240	0	41131240	T	C
18	chr18_41132383	0	41132383	G	A
18	chr18_41133875	0	41133875	A	G
18	chr18_41151753	0	41151753	T	C
18	chr18_41151944	0	41151944	T	G
18	chr18_41157082	0	41157082	C	T
18	chr18_41160210	0	41160210	T	C
18	chr18_41161863	0	41161863	T	G
18	chr18_41161875	0	41161875	G	C
18	chr18_41163375	0	41163375	T	A
18	chr18_41164335	0	41164335	G	T
18	chr18_41177325	0	41177325	A	G
18	chr18_41179718	0	41179718	G	A
18	chr18_41180752	0	41180752	A	G
18	chr18_41183922	0	41183922	T	A
18	chr18_41185980	0	41185980	G	T
18	chr18_41189728	0	41189728	A	T
18	chr18_41190594	0	41190594	T	G
18	chr18_41193359	0	41193359	A	T
18	chr18_41203470	0	41203470	A	G
18	chr18_41205727	0	41205727	C	T
18	chr18_41207655	0	41207655	C	T
18	chr18_41210731	0	41210731	T	C
18	chr18_41210732	0	41210732	A	G
18	chr18_41215802	0	41215802	T	C
18	chr18_41216709	0	41216709	G	C
18	chr18_41217276	0	41217276	C	T
18	chr18_41221492	0	41221492	A	T
18	chr18_41225686	0	41225686	G	A
18	chr18_41225996	0	41225996	G	C
18	chr18_41230517	0	41230517	T	C
18	chr18_41236467	0	41236467	A	G
18	chr18_41240980	0	41240980	C	T
18	chr18_41249016	0	41249016	G	A
18	chr18_41252339	0	41252339	T	C
18	chr18_41254106	0	41254106	T	C
18	chr18_41259528	0	41259528	C	A
18	chr18_41260236	0	41260236	T	G
18	chr18_41262630	0	41262630	C	T
18	chr18_41263845	0	41263845	T	C
18	chr18_41271651	0	41271651	A	G
18	chr18_41272887	0	41272887	A	C
18	chr18_41279208	0	41279208	C	T
18	chr18_41280374	0	41280374	T	C
18	chr18_41280683	0	41280683	C	G
18	chr18_41285887	0	41285887	G	A
18	chr18_41296928	0	41296928	T	C
18	chr18_41298997	0	41298997	C	G
18	chr18_41299923	0	41299923	T	G
18	chr18_41303480	0	41303480	G	A
18	chr18_41312874	0	41312874	A	G
18	chr18_41314938	0	41314938	G	C
18	chr18_41317874	0	41317874	G	T
18	chr18_41319736	0	41319736	G	A
18	chr18_41322034	0	41322034	A	G
18	chr18_41337495	0	41337495	A	C
18	chr18_41345347	0	41345347	C	T
18	chr18_41346107	0	41346107	G	A
18	chr18_41346801	0	41346801	G	A
18	chr18_41347095	0	41347095	C	G
18	chr18_41347317	0	41347317	A	G
18	chr18_41354333	0	41354333	A	G
18	chr18_41355882	0	41355882	G	A
18	chr18_41360241	0	41360241	A	G
18	chr18_41364543	0	41364543	A	G
18	chr18_41364660	0	41364660	T	G
18	chr18_41367498	0	41367498	T	C
18	chr18_41372194	0	41372194	T	C
18	chr18_41382389	0	41382389	A	G
18	chr18_41384518	0	41384518	A	G
18	chr18_41395503	0	41395503	C	T
18	chr18_41396986	0	41396986	A	G
18	chr18_41401013	0	41401013	G	C
18	chr18_41401255	0	41401255	C	A
18	chr18_41402059	0	41402059	T	C
18	chr18_41407669	0	41407669	T	G
18	chr18_41412473	0	41412473	T	G
18	chr18_41412721	0	41412721	A	T
18	chr18_41420543	0	41420543	C	T
18	chr18_41424103	0	41424103	T	C
18	chr18_41425768	0	41425768	T	G
18	chr18_41431443	0	41431443	A	G
18	chr18_41436165	0	41436165	G	A
18	chr18_41439332	0	41439332	A	G
18	chr18_41440221	0	41440221	C	T
18	chr18_41441538	0	41441538	G	A
18	chr18_41443130	0	41443130	T	C
18	chr18_41445917	0	41445917	T	G
18	chr18_41447413	0	41447413	G	A
18	chr18_41448107	0	41448107	C	T
18	chr18_41449026	0	41449026	A	G
18	chr18_41450325	0	41450325	T	C
18	chr18_41453275	0	41453275	A	G
18	chr18_41462933	0	41462933	T	G
18	chr18_41488475	0	41488475	G	C
18	chr18_41489426	0	41489426	G	A
18	chr18_41492739	0	41492739	A	G
18	chr18_41492829	0	41492829	A	G
18	chr18_41499463	0	41499463	G	A
18	chr18_41508318	0	41508318	C	A
18	chr18_41508586	0	41508586	G	A
18	chr18_41517315	0	41517315	G	A
18	chr18_41525104	0	41525104	T	G
18	chr18_41526676	0	41526676	G	A
18	chr18_41536520	0	41536520	G	A
18	chr18_41537327	0	41537327	A	G
18	chr18_41546239	0	41546239	T	C
18	chr18_41546834	0	41546834	C	A
18	chr18_41554529	0	41554529	G	A
18	chr18_41558523	0	41558523	A	G
18	chr18_41562852	0	41562852	C	T
18	chr18_41564108	0	41564108	A	G
18	chr18_41569763	0	41569763	G	T
18	chr18_41570599	0	41570599	G	T
18	chr18_41573106	0	41573106	C	A
18	chr18_41575616	0	41575616	C	A
18	chr18_41578025	0	41578025	T	C
18	chr18_41578978	0	41578978	G	A
18	chr18_41582791	0	41582791	C	A
18	chr18_41586121	0	41586121	G	T
18	chr18_41586656	0	41586656	G	C
18	chr18_41593456	0	41593456	A	C
18	chr18_41598085	0	41598085	C	T
18	chr18_41599044	0	41599044	A	G
18	chr18_41599400	0	41599400	T	C
18	chr18_41599561	0	41599561	G	A
18	chr18_41602083	0	41602083	G	A
18	chr18_41605531	0	41605531	G	A
18	chr18_41624972	0	41624972	C	T
18	chr18_41625252	0	41625252	A	T
18	chr18_41625681	0	41625681	C	T
18	chr18_41631502	0	41631502	T	C
18	chr18_41633699	0	41633699	T	C
18	chr18_41634807	0	41634807	C	T
18	chr18_41638088	0	41638088	G	T
18	chr18_41653302	0	41653302	C	T
18	chr18_41657239	0	41657239	A	G
18	chr18_41670944	0	41670944	A	G
18	chr18_41671323	0	41671323	A	G
18	chr18_41671603	0	41671603	T	C
18	chr18_41674246	0	41674246	G	A
18	chr18_41684569	0	41684569	T	C
18	chr18_41686771	0	41686771	T	C
18	chr18_41687947	0	41687947	G	C
18	chr18_41690336	0	41690336	T	A
18	chr18_41704827	0	41704827	C	A
18	chr18_41705974	0	41705974	T	C
18	chr18_41707420	0	41707420	C	T
18	chr18_41707907	0	41707907	A	G
18	chr18_41716028	0	41716028	C	G
18	chr18_41717367	0	41717367	A	G
18	chr18_41722162	0	41722162	G	A
18	chr18_41724035	0	41724035	G	A
18	chr18_41726975	0	41726975	T	G
18	chr18_41730507	0	41730507	A	G
18	chr18_41732262	0	41732262	T	G
18	chr18_41741317	0	41741317	T	C
18	chr18_41745842	0	41745842	T	C
18	chr18_41754322	0	41754322	C	G
18	chr18_41761183	0	41761183	C	T
18	chr18_41762537	0	41762537	G	C
18	chr18_41763469	0	41763469	G	A
18	chr18_41763946	0	41763946	G	A
18	chr18_41785245	0	41785245	A	T
18	chr18_41786865	0	41786865	G	T
18	chr18_41787992	0	41787992	C	T
18	chr18_41791112	0	41791112	G	C
18	chr18_41794863	0	41794863	G	C
18	chr18_41796405	0	41796405	T	C
18	chr18_41808695	0	41808695	T	C
18	chr18_41808948	0	41808948	G	A
18	chr18_41834491	0	41834491	T	C
18	chr18_41850005	0	41850005	G	C
18	chr18_41850865	0	41850865	A	G
18	chr18_41855843	0	41855843	A	T
18	chr18_41858861	0	41858861	A	G
18	chr18_41861063	0	41861063	G	A
18	chr18_41862022	0	41862022	T	C
18	chr18_41890985	0	41890985	T	C
18	chr18_41892896	0	41892896	A	C
18	chr18_41896578	0	41896578	A	G
18	chr18_41903675	0	41903675	C	T
18	chr18_41925182	0	41925182	A	G
18	chr18_41934161	0	41934161	G	T
18	chr18_41963923	0	41963923	A	G
18	chr18_41965063	0	41965063	A	G
18	chr18_41965249	0	41965249	A	C
18	chr18_41965382	0	41965382	T	C
18	chr18_41967717	0	41967717	G	T
18	chr18_41975732	0	41975732	C	G
18	chr18_41984580	0	41984580	A	G
18	chr18_41989253	0	41989253	T	C
18	chr18_41990593	0	41990593	T	C
18	chr18_41996123	0	41996123	A	T
18	chr18_41999865	0	41999865	G	T
18	chr18_42001695	0	42001695	A	G
18	chr18_42006434	0	42006434	G	T
18	chr18_42010782	0	42010782	G	A
18	chr18_42013890	0	42013890	G	A
18	chr18_42014905	0	42014905	G	A
18	chr18_42015019	0	42015019	A	G
18	chr18_42016385	0	42016385	T	C
18	chr18_42016767	0	42016767	C	A
18	chr18_42020846	0	42020846	A	T
18	chr18_42021729	0	42021729	C	G
18	chr18_42026748	0	42026748	G	T
18	chr18_42042592	0	42042592	T	C
18	chr18_42043140	0	42043140	T	C
18	chr18_42043159	0	42043159	T	C
18	chr18_42047945	0	42047945	C	T
18	chr18_42048384	0	42048384	T	C
18	chr18_42049053	0	42049053	G	A
18	chr18_42050165	0	42050165	A	G
18	chr18_42053960	0	42053960	A	G
18	chr18_42056032	0	42056032	C	G
18	chr18_42060642	0	42060642	G	A
18	chr18_42063218	0	42063218	A	G
18	chr18_42064520	0	42064520	A	G
18	chr18_42065173	0	42065173	A	G
18	chr18_42092661	0	42092661	T	C
18	chr18_42100249	0	42100249	T	A
18	chr18_42111993	0	42111993	A	G
18	chr18_42123257	0	42123257	C	T
18	chr18_42130129	0	42130129	C	T
18	chr18_42131115	0	42131115	G	A
18	chr18_42135955	0	42135955	A	G
18	chr18_42146209	0	42146209	G	A
18	chr18_42151936	0	42151936	C	T
18	chr18_42162086	0	42162086	G	A
18	chr18_42163604	0	42163604	C	T
18	chr18_42174510	0	42174510	A	G
18	chr18_42176316	0	42176316	G	C
18	chr18_42187653	0	42187653	G	A
18	chr18_42204996	0	42204996	T	C
18	chr18_42206174	0	42206174	C	G
18	chr18_42207939	0	42207939	C	T
18	chr18_42211944	0	42211944	A	G
18	chr18_42215347	0	42215347	C	G
18	chr18_42217905	0	42217905	T	A
18	chr18_42225242	0	42225242	C	T
18	chr18_42230033	0	42230033	T	C
18	chr18_42231635	0	42231635	A	G
18	chr18_42243257	0	42243257	C	T
18	chr18_42250047	0	42250047	A	G
18	chr18_42262331	0	42262331	A	G
18	chr18_42263631	0	42263631	C	G
18	chr18_42268725	0	42268725	A	G
18	chr18_42269765	0	42269765	C	T
18	chr18_42275743	0	42275743	A	G
18	chr18_42280467	0	42280467	A	T
18	chr18_42287931	0	42287931	C	G
18	chr18_42289928	0	42289928	A	G
18	chr18_42290086	0	42290086	A	C
18	chr18_42291648	0	42291648	A	G
18	chr18_42294004	0	42294004	G	T
18	chr18_42297653	0	42297653	G	T
18	chr18_42316778	0	42316778	G	A
18	chr18_42324143	0	42324143	C	T
18	chr18_42337191	0	42337191	G	A
18	chr18_42343420	0	42343420	A	G
18	chr18_42344938	0	42344938	C	T
18	chr18_42358129	0	42358129	A	T
18	chr18_42359029	0	42359029	C	T
18	chr18_42362192	0	42362192	T	C
18	chr18_42370446	0	42370446	C	T
18	chr18_42376927	0	42376927	C	T
18	chr18_42386397	0	42386397	G	C
18	chr18_42387044	0	42387044	C	T
18	chr18_42396820	0	42396820	A	G
18	chr18_42398723	0	42398723	C	T
18	chr18_42412725	0	42412725	T	C
18	chr18_42412782	0	42412782	G	A
18	chr18_42415849	0	42415849	A	G
18	chr18_42424238	0	42424238	A	G
18	chr18_42424610	0	42424610	C	G
18	chr18_42426905	0	42426905	A	G
18	chr18_42433544	0	42433544	C	G
18	chr18_42434821	0	42434821	C	T
18	chr18_42436573	0	42436573	A	T
18	chr18_42438279	0	42438279	T	G
18	chr18_42445219	0	42445219	A	G
18	chr18_42453466	0	42453466	A	C
18	chr18_42460753	0	42460753	G	A
18	chr18_42469704	0	42469704	G	A
18	chr18_42475854	0	42475854	T	A
18	chr18_42478068	0	42478068	T	G
18	chr18_42478650	0	42478650	G	T
18	chr18_42481607	0	42481607	T	C
18	chr18_42493430	0	42493430	C	T
18	chr18_42494144	0	42494144	G	C
18	chr18_42501686	0	42501686	A	G
18	chr18_42510581	0	42510581	G	A
18	chr18_42520808	0	42520808	T	C
18	chr18_42520936	0	42520936	C	T
18	chr18_42521482	0	42521482	T	C
18	chr18_42524845	0	42524845	C	A
18	chr18_42526153	0	42526153	C	A
18	chr18_42532980	0	42532980	C	G
18	chr18_42540600	0	42540600	T	C
18	chr18_42542670	0	42542670	C	G
18	chr18_42543889	0	42543889	G	T
18	chr18_42552307	0	42552307	T	C
18	chr18_42561692	0	42561692	G	A
18	chr18_42563576	0	42563576	T	A
18	chr18_42574640	0	42574640	A	G
18	chr18_42577278	0	42577278	C	T
18	chr18_42578195	0	42578195	T	C
18	chr18_42584273	0	42584273	G	T
18	chr18_42591874	0	42591874	C	T
18	chr18_42593447	0	42593447	T	C
18	chr18_42595384	0	42595384	T	C
18	chr18_42597433	0	42597433	C	T
18	chr18_42607646	0	42607646	T	C
18	chr18_42610980	0	42610980	G	T
18	chr18_42613152	0	42613152	G	A
18	chr18_42618832	0	42618832	C	A
18	chr18_42618862	0	42618862	A	C
18	chr18_42618938	0	42618938	G	A
18	chr18_42619094	0	42619094	A	G
18	chr18_42622946	0	42622946	G	A
18	chr18_42631249	0	42631249	A	G
18	chr18_42634711	0	42634711	G	C
18	chr18_42638213	0	42638213	G	A
18	chr18_42641784	0	42641784	A	G
18	chr18_42644541	0	42644541	C	T
18	chr18_42647052	0	42647052	T	G
18	chr18_42652242	0	42652242	T	A
18	chr18_42660295	0	42660295	C	A
18	chr18_42663439	0	42663439	C	T
18	chr18_42665031	0	42665031	C	T
18	chr18_42672577	0	42672577	T	G
18	chr18_42682717	0	42682717	A	G
18	chr18_42684287	0	42684287	A	G
18	chr18_42686562	0	42686562	G	A
18	chr18_42689186	0	42689186	A	G
18	chr18_42696618	0	42696618	C	G
18	chr18_42698772	0	42698772	A	T
18	chr18_42699525	0	42699525	G	C
18	chr18_42706036	0	42706036	T	C
18	chr18_42714849	0	42714849	G	C
18	chr18_42718569	0	42718569	T	C
18	chr18_42735368	0	42735368	A	C
18	chr18_42738645	0	42738645	T	C
18	chr18_42738748	0	42738748	G	A
18	chr18_42745548	0	42745548	T	A
18	chr18_42747396	0	42747396	G	A
18	chr18_42747996	0	42747996	T	C
18	chr18_42748147	0	42748147	T	C
18	chr18_42751339	0	42751339	C	T
18	chr18_42764438	0	42764438	A	C
18	chr18_42765440	0	42765440	C	T
18	chr18_42767910	0	42767910	C	T
18	chr18_42772550	0	42772550	T	A
18	chr18_42773391	0	42773391	C	T
18	chr18_42776242	0	42776242	T	G
18	chr18_42777358	0	42777358	T	C
18	chr18_42786073	0	42786073	A	T
18	chr18_42790086	0	42790086	T	A
18	chr18_42795495	0	42795495	T	C
18	chr18_42798178	0	42798178	T	C
18	chr18_42799468	0	42799468	C	A
18	chr18_42804398	0	42804398	G	A
18	chr18_42809468	0	42809468	T	C
18	chr18_42810360	0	42810360	G	A
18	chr18_42811496	0	42811496	A	G
18	chr18_42811728	0	42811728	G	A
18	chr18_42812395	0	42812395	T	C
18	chr18_42832350	0	42832350	T	C
18	chr18_42834202	0	42834202	G	A
18	chr18_42835081	0	42835081	C	T
18	chr18_42843347	0	42843347	G	A
18	chr18_42843491	0	42843491	T	G
18	chr18_42844062	0	42844062	T	C
18	chr18_42844283	0	42844283	A	G
18	chr18_42845095	0	42845095	T	A
18	chr18_42847789	0	42847789	T	C
18	chr18_42849250	0	42849250	T	G
18	chr18_42852993	0	42852993	C	T
18	chr18_42853028	0	42853028	G	A
18	chr18_42857563	0	42857563	G	C
18	chr18_42868783	0	42868783	T	C
18	chr18_42869309	0	42869309	G	A
18	chr18_42869927	0	42869927	G	T
18	chr18_42873266	0	42873266	A	G
18	chr18_42879222	0	42879222	A	G
18	chr18_42885658	0	42885658	A	T
18	chr18_42892373	0	42892373	C	T
18	chr18_42893216	0	42893216	A	G
18	chr18_42895941	0	42895941	T	C
18	chr18_42900185	0	42900185	C	G
18	chr18_42911583	0	42911583	T	C
18	chr18_42914583	0	42914583	G	A
18	chr18_42917152	0	42917152	G	A
18	chr18_42921953	0	42921953	T	C
18	chr18_42921994	0	42921994	C	T
18	chr18_42925499	0	42925499	G	A
18	chr18_42927811	0	42927811	T	C
18	chr18_42942519	0	42942519	C	G
18	chr18_42945287	0	42945287	T	G
18	chr18_42949299	0	42949299	T	G
18	chr18_42955338	0	42955338	G	C
18	chr18_42959911	0	42959911	A	G
18	chr18_42962398	0	42962398	A	G
18	chr18_42972157	0	42972157	G	A
18	chr18_42974278	0	42974278	A	C
18	chr18_42976488	0	42976488	G	T
18	chr18_42980987	0	42980987	T	G
18	chr18_42981793	0	42981793	C	A
18	chr18_42982268	0	42982268	A	T
18	chr18_42983986	0	42983986	T	C
18	chr18_42989952	0	42989952	C	T
18	chr18_42991246	0	42991246	C	T
18	chr18_42993476	0	42993476	C	G
18	chr18_43002933	0	43002933	A	C
18	chr18_43005071	0	43005071	C	A
18	chr18_43005847	0	43005847	T	C
18	chr18_43009520	0	43009520	G	C
18	chr18_43017351	0	43017351	G	A
18	chr18_43021438	0	43021438	G	T
18	chr18_43028954	0	43028954	A	T
18	chr18_43029660	0	43029660	C	T
18	chr18_43034330	0	43034330	T	C
18	chr18_43042828	0	43042828	G	A
18	chr18_43045886	0	43045886	C	G
18	chr18_43051300	0	43051300	T	C
18	chr18_43057177	0	43057177	T	A
18	chr18_43057654	0	43057654	G	C
18	chr18_43058299	0	43058299	C	A
18	chr18_43064631	0	43064631	G	A
18	chr18_43069060	0	43069060	A	G
18	chr18_43074763	0	43074763	C	T
18	chr18_43090802	0	43090802	T	C
18	chr18_43092342	0	43092342	G	A
18	chr18_43099547	0	43099547	G	A
18	chr18_43124144	0	43124144	A	G
18	chr18_43127674	0	43127674	C	T
18	chr18_43133363	0	43133363	A	T
18	chr18_43133833	0	43133833	C	T
18	chr18_43137639	0	43137639	G	A
18	chr18_43139169	0	43139169	C	G
18	chr18_43141279	0	43141279	G	C
18	chr18_43142598	0	43142598	C	A
18	chr18_43150379	0	43150379	T	C
18	chr18_43154946	0	43154946	T	A
18	chr18_43155159	0	43155159	C	G
18	chr18_43159553	0	43159553	T	C
18	chr18_43161152	0	43161152	A	G
18	chr18_43176045	0	43176045	T	C
18	chr18_43179965	0	43179965	C	T
18	chr18_43181677	0	43181677	A	G
18	chr18_43184182	0	43184182	A	C
18	chr18_43188450	0	43188450	A	C
18	chr18_43189221	0	43189221	T	C
18	chr18_43190080	0	43190080	C	G
18	chr18_43191115	0	43191115	G	T
18	chr18_43196463	0	43196463	T	A
18	chr18_43199796	0	43199796	A	G
18	chr18_43220989	0	43220989	T	G
18	chr18_43228717	0	43228717	T	C
18	chr18_43231832	0	43231832	T	C
18	chr18_43238440	0	43238440	A	G
18	chr18_43238806	0	43238806	G	T
18	chr18_43257528	0	43257528	T	A
18	chr18_43270497	0	43270497	G	A
18	chr18_43274920	0	43274920	T	G
18	chr18_43276667	0	43276667	A	G
18	chr18_43278460	0	43278460	T	G
18	chr18_43280674	0	43280674	T	C
18	chr18_43281649	0	43281649	T	A
18	chr18_43286164	0	43286164	C	T
18	chr18_43291120	0	43291120	T	G
18	chr18_43291964	0	43291964	G	A
18	chr18_43297564	0	43297564	A	G
18	chr18_43297771	0	43297771	G	C
18	chr18_43299769	0	43299769	G	A
18	chr18_43302761	0	43302761	T	C
18	chr18_43310548	0	43310548	A	G
18	chr18_43313114	0	43313114	T	C
18	chr18_43318276	0	43318276	G	T
18	chr18_43326351	0	43326351	C	A
18	chr18_43333073	0	43333073	A	G
18	chr18_43337454	0	43337454	T	C
18	chr18_43340150	0	43340150	C	G
18	chr18_43342444	0	43342444	A	G
18	chr18_43343496	0	43343496	A	G
18	chr18_43344358	0	43344358	C	A
18	chr18_43347400	0	43347400	T	C
18	chr18_43352861	0	43352861	C	A
18	chr18_43355829	0	43355829	T	G
18	chr18_43356779	0	43356779	T	G
18	chr18_43362991	0	43362991	G	A
18	chr18_43368126	0	43368126	A	G
18	chr18_43373306	0	43373306	A	G
18	chr18_43375439	0	43375439	G	T
18	chr18_43390268	0	43390268	A	G
18	chr18_43390372	0	43390372	C	G
18	chr18_43391397	0	43391397	G	C
18	chr18_43391668	0	43391668	A	C
18	chr18_43415052	0	43415052	C	A
18	chr18_43420112	0	43420112	C	T
18	chr18_43422375	0	43422375	G	T
18	chr18_43432536	0	43432536	T	C
18	chr18_43433945	0	43433945	C	T
18	chr18_43435118	0	43435118	G	A
18	chr18_43436551	0	43436551	C	A
18	chr18_43437524	0	43437524	G	T
18	chr18_43441490	0	43441490	A	G
18	chr18_43448102	0	43448102	T	C
18	chr18_43453733	0	43453733	A	G
18	chr18_43455368	0	43455368	G	A
18	chr18_43458171	0	43458171	G	C
18	chr18_43464728	0	43464728	A	G
18	chr18_43468622	0	43468622	T	G
18	chr18_43471948	0	43471948	G	A
18	chr18_43475491	0	43475491	A	G
18	chr18_43484240	0	43484240	A	C
18	chr18_43497999	0	43497999	C	T
18	chr18_43498215	0	43498215	G	A
18	chr18_43508657	0	43508657	A	G
18	chr18_43518841	0	43518841	C	T
18	chr18_43522166	0	43522166	A	G
18	chr18_43522811	0	43522811	C	G
18	chr18_43531445	0	43531445	A	T
18	chr18_43533179	0	43533179	C	G
18	chr18_43535117	0	43535117	G	A
18	chr18_43536630	0	43536630	G	A
18	chr18_43537202	0	43537202	C	A
18	chr18_43549063	0	43549063	C	T
18	chr18_43556618	0	43556618	G	A
18	chr18_43559261	0	43559261	C	G
18	chr18_43566165	0	43566165	T	C
18	chr18_43574756	0	43574756	G	T
18	chr18_43580877	0	43580877	T	A
18	chr18_43585726	0	43585726	A	G
18	chr18_43595821	0	43595821	T	G
18	chr18_43598545	0	43598545	G	A
18	chr18_43613637	0	43613637	G	T
18	chr18_43614544	0	43614544	A	G
18	chr18_43621163	0	43621163	C	T
18	chr18_43622324	0	43622324	A	C
18	chr18_43625381	0	43625381	G	A
18	chr18_43626493	0	43626493	A	G
18	chr18_43632685	0	43632685	A	C
18	chr18_43632773	0	43632773	A	G
18	chr18_43645990	0	43645990	A	G
18	chr18_43648018	0	43648018	C	T
18	chr18_43658024	0	43658024	T	C
18	chr18_43660608	0	43660608	T	C
18	chr18_43661160	0	43661160	C	T
18	chr18_43671563	0	43671563	G	A
18	chr18_43674014	0	43674014	A	G
18	chr18_43676089	0	43676089	A	G
18	chr18_43676170	0	43676170	T	G
18	chr18_43683197	0	43683197	C	T
18	chr18_43690389	0	43690389	T	C
18	chr18_43697544	0	43697544	A	G
18	chr18_43704457	0	43704457	C	G
18	chr18_43706151	0	43706151	G	A
18	chr18_43709846	0	43709846	A	G
18	chr18_43711661	0	43711661	G	C
18	chr18_43720349	0	43720349	T	A
18	chr18_43720408	0	43720408	C	T
18	chr18_43722684	0	43722684	A	G
18	chr18_43743240	0	43743240	C	T
18	chr18_43751647	0	43751647	T	C
18	chr18_43762905	0	43762905	G	A
18	chr18_43764694	0	43764694	T	C
18	chr18_43774074	0	43774074	A	G
18	chr18_43774798	0	43774798	G	T
18	chr18_43775106	0	43775106	G	A
18	chr18_43779572	0	43779572	A	G
18	chr18_43779771	0	43779771	A	G
18	chr18_43781436	0	43781436	T	C
18	chr18_43786707	0	43786707	G	A
18	chr18_43787248	0	43787248	G	T
18	chr18_43788041	0	43788041	A	G
18	chr18_43792134	0	43792134	T	C
18	chr18_43794540	0	43794540	A	T
18	chr18_43797329	0	43797329	C	G
18	chr18_43807677	0	43807677	T	G
18	chr18_43817896	0	43817896	A	G
18	chr18_43823504	0	43823504	T	C
18	chr18_43838099	0	43838099	G	A
18	chr18_43839002	0	43839002	G	A
18	chr18_43839178	0	43839178	T	A
18	chr18_43848741	0	43848741	G	A
18	chr18_43853260	0	43853260	A	G
18	chr18_43853942	0	43853942	G	A
18	chr18_43859124	0	43859124	T	G
18	chr18_43861152	0	43861152	C	T
18	chr18_43862837	0	43862837	T	G
18	chr18_43862861	0	43862861	C	T
18	chr18_43898367	0	43898367	C	G
18	chr18_43901517	0	43901517	A	T
18	chr18_43903064	0	43903064	A	T
18	chr18_43915594	0	43915594	G	A
18	chr18_43917212	0	43917212	A	C
18	chr18_43923862	0	43923862	A	C
18	chr18_43927807	0	43927807	A	G
18	chr18_43928373	0	43928373	C	T
18	chr18_43929266	0	43929266	C	T
18	chr18_43933373	0	43933373	C	T
18	chr18_43944484	0	43944484	G	A
18	chr18_43962376	0	43962376	C	T
18	chr18_43963402	0	43963402	G	A
18	chr18_43965166	0	43965166	T	C
18	chr18_43971316	0	43971316	C	T
18	chr18_43975407	0	43975407	G	A
18	chr18_43978335	0	43978335	A	G
18	chr18_43986505	0	43986505	A	G
18	chr18_43987040	0	43987040	G	A
18	chr18_43993945	0	43993945	G	A
18	chr18_43996862	0	43996862	A	G
18	chr18_44000210	0	44000210	A	T
18	chr18_44002620	0	44002620	T	C
18	chr18_44004543	0	44004543	G	A
18	chr18_44004784	0	44004784	A	G
18	chr18_44006553	0	44006553	C	A
18	chr18_44009582	0	44009582	A	G
18	chr18_44009595	0	44009595	G	T
18	chr18_44014667	0	44014667	C	T
18	chr18_44021575	0	44021575	G	A
18	chr18_44022292	0	44022292	G	A
18	chr18_44023717	0	44023717	C	T
18	chr18_44023862	0	44023862	A	G
18	chr18_44024778	0	44024778	T	C
18	chr18_44027301	0	44027301	C	T
18	chr18_44027345	0	44027345	T	C
18	chr18_44030422	0	44030422	T	C
18	chr18_44030986	0	44030986	C	T
18	chr18_44032714	0	44032714	C	G
18	chr18_44033188	0	44033188	G	T
18	chr18_44039915	0	44039915	C	T
18	chr18_44043427	0	44043427	T	A
18	chr18_44043438	0	44043438	A	G
18	chr18_44043806	0	44043806	T	C
18	chr18_44059607	0	44059607	A	G
18	chr18_44063573	0	44063573	A	G
18	chr18_44073867	0	44073867	A	G
18	chr18_44074279	0	44074279	C	T
18	chr18_44078803	0	44078803	G	T
18	chr18_44080758	0	44080758	C	A
18	chr18_44081158	0	44081158	C	A
18	chr18_44085796	0	44085796	A	T
18	chr18_44086813	0	44086813	G	T
18	chr18_44088020	0	44088020	G	A
18	chr18_44091068	0	44091068	C	T
18	chr18_44100686	0	44100686	T	C
18	chr18_44105149	0	44105149	G	T
18	chr18_44105619	0	44105619	A	G
18	chr18_44111217	0	44111217	G	A
18	chr18_44112713	0	44112713	C	T
18	chr18_44119176	0	44119176	A	C
18	chr18_44125612	0	44125612	A	T
18	chr18_44126179	0	44126179	T	A
18	chr18_44162791	0	44162791	T	G
18	chr18_44162824	0	44162824	C	T
18	chr18_44167181	0	44167181	T	C
18	chr18_44170434	0	44170434	C	T
18	chr18_44181560	0	44181560	C	T
18	chr18_44182067	0	44182067	T	G
18	chr18_44189815	0	44189815	T	C
18	chr18_44191833	0	44191833	A	C
18	chr18_44192284	0	44192284	C	T
18	chr18_44194449	0	44194449	A	G
18	chr18_44199622	0	44199622	T	C
18	chr18_44216908	0	44216908	T	G
18	chr18_44226135	0	44226135	G	T
18	chr18_44243671	0	44243671	G	A
18	chr18_44249804	0	44249804	A	T
18	chr18_44250829	0	44250829	G	A
18	chr18_44258862	0	44258862	T	G
18	chr18_44259886	0	44259886	A	G
18	chr18_44266650	0	44266650	T	C
18	chr18_44269143	0	44269143	G	A
18	chr18_44270108	0	44270108	C	T
18	chr18_44271642	0	44271642	G	A
18	chr18_44272014	0	44272014	G	T
18	chr18_44272266	0	44272266	G	T
18	chr18_44273565	0	44273565	T	G
18	chr18_44276860	0	44276860	C	A
18	chr18_44295844	0	44295844	T	G
18	chr18_44302336	0	44302336	A	G
18	chr18_44302406	0	44302406	C	T
18	chr18_44320326	0	44320326	G	A
18	chr18_44321977	0	44321977	T	C
18	chr18_44322656	0	44322656	T	C
18	chr18_44323429	0	44323429	T	G
18	chr18_44323638	0	44323638	G	A
18	chr18_44328939	0	44328939	A	T
18	chr18_44343940	0	44343940	G	A
18	chr18_44350771	0	44350771	G	A
18	chr18_44389019	0	44389019	C	T
18	chr18_44392665	0	44392665	C	T
18	chr18_44394886	0	44394886	T	C
18	chr18_44398962	0	44398962	C	G
18	chr18_44402634	0	44402634	A	T
18	chr18_44403166	0	44403166	A	G
18	chr18_44406557	0	44406557	A	G
18	chr18_44412041	0	44412041	C	T
18	chr18_44421594	0	44421594	T	C
18	chr18_44424019	0	44424019	T	C
18	chr18_44436155	0	44436155	T	A
18	chr18_44438047	0	44438047	G	A
18	chr18_44438745	0	44438745	C	G
18	chr18_44447591	0	44447591	T	C
18	chr18_44449017	0	44449017	C	A
18	chr18_44459358	0	44459358	A	G
18	chr18_44462402	0	44462402	G	A
18	chr18_44466416	0	44466416	C	A
18	chr18_44466801	0	44466801	G	T
18	chr18_44473711	0	44473711	A	C
18	chr18_44477443	0	44477443	T	C
18	chr18_44479508	0	44479508	A	G
18	chr18_44486651	0	44486651	A	G
18	chr18_44493072	0	44493072	G	A
18	chr18_44495170	0	44495170	C	T
18	chr18_44496091	0	44496091	G	C
18	chr18_44502420	0	44502420	T	G
18	chr18_44504512	0	44504512	G	C
18	chr18_44508254	0	44508254	G	A
18	chr18_44514948	0	44514948	T	C
18	chr18_44524129	0	44524129	A	G
18	chr18_44525947	0	44525947	G	A
18	chr18_44528135	0	44528135	C	G
18	chr18_44528252	0	44528252	C	A
18	chr18_44533477	0	44533477	T	C
18	chr18_44534524	0	44534524	G	A
18	chr18_44534687	0	44534687	A	C
18	chr18_44538163	0	44538163	A	G
18	chr18_44549236	0	44549236	G	A
18	chr18_44549736	0	44549736	C	T
18	chr18_44551101	0	44551101	A	G
18	chr18_44556303	0	44556303	G	C
18	chr18_44560059	0	44560059	A	G
18	chr18_44566662	0	44566662	G	C
18	chr18_44572900	0	44572900	T	G
18	chr18_44576347	0	44576347	T	C
18	chr18_44576645	0	44576645	C	G
18	chr18_44582270	0	44582270	C	T
18	chr18_44582817	0	44582817	A	G
18	chr18_44584595	0	44584595	C	T
18	chr18_44587587	0	44587587	A	T
18	chr18_44592871	0	44592871	C	T
18	chr18_44621238	0	44621238	C	A
18	chr18_44623376	0	44623376	A	G
18	chr18_44624820	0	44624820	T	C
18	chr18_44634600	0	44634600	C	T
18	chr18_44635556	0	44635556	C	T
18	chr18_44636288	0	44636288	G	A
18	chr18_44636619	0	44636619	G	A
18	chr18_44640831	0	44640831	G	A
18	chr18_44650371	0	44650371	T	C
18	chr18_44659237	0	44659237	G	A
18	chr18_44669737	0	44669737	A	G
18	chr18_44674913	0	44674913	C	T
18	chr18_44677938	0	44677938	C	T
18	chr18_44685740	0	44685740	G	T
18	chr18_44701920	0	44701920	C	G
18	chr18_44715318	0	44715318	C	T
18	chr18_44716856	0	44716856	C	T
18	chr18_44718251	0	44718251	C	T
18	chr18_44724916	0	44724916	T	C
18	chr18_44735835	0	44735835	G	A
18	chr18_44737950	0	44737950	A	G
18	chr18_44749967	0	44749967	G	T
18	chr18_44757897	0	44757897	A	G
18	chr18_44757926	0	44757926	C	G
18	chr18_44764616	0	44764616	A	G
18	chr18_44767898	0	44767898	C	T
18	chr18_44774087	0	44774087	G	A
18	chr18_44774611	0	44774611	A	G
18	chr18_44777518	0	44777518	A	G
18	chr18_44778279	0	44778279	G	A
18	chr18_44794699	0	44794699	C	T
18	chr18_44795164	0	44795164	A	C
18	chr18_44799988	0	44799988	T	C
18	chr18_44802984	0	44802984	A	G
18	chr18_44809898	0	44809898	T	G
18	chr18_44810150	0	44810150	T	C
18	chr18_44811770	0	44811770	A	G
18	chr18_44838608	0	44838608	T	C
18	chr18_44845126	0	44845126	A	C
18	chr18_44847304	0	44847304	T	A
18	chr18_44855828	0	44855828	A	C
18	chr18_44861051	0	44861051	C	T
18	chr18_44873566	0	44873566	T	C
18	chr18_44876933	0	44876933	A	G
18	chr18_44879088	0	44879088	T	C
18	chr18_44879363	0	44879363	C	T
18	chr18_44885955	0	44885955	T	C
18	chr18_44898923	0	44898923	A	G
18	chr18_44899729	0	44899729	T	A
18	chr18_44902463	0	44902463	A	G
18	chr18_44903784	0	44903784	C	T
18	chr18_44906637	0	44906637	G	A
18	chr18_44911322	0	44911322	T	C
18	chr18_44912159	0	44912159	C	G
18	chr18_44914306	0	44914306	A	G
18	chr18_44916933	0	44916933	G	A
18	chr18_44918609	0	44918609	T	C
18	chr18_44931552	0	44931552	A	G
18	chr18_44949454	0	44949454	T	C
18	chr18_44953437	0	44953437	C	T
18	chr18_44964552	0	44964552	A	G
18	chr18_44969917	0	44969917	T	C
18	chr18_44972844	0	44972844	A	G
18	chr18_44974909	0	44974909	C	A
18	chr18_44975959	0	44975959	T	A
18	chr18_44976767	0	44976767	A	G
18	chr18_44992292	0	44992292	G	C
18	chr18_44994912	0	44994912	T	C
18	chr18_45006337	0	45006337	C	T
18	chr18_45008810	0	45008810	G	A
18	chr18_45010414	0	45010414	G	C
18	chr18_45010935	0	45010935	T	C
18	chr18_45015090	0	45015090	T	C
18	chr18_45015221	0	45015221	T	C
18	chr18_45020187	0	45020187	T	C
18	chr18_45020792	0	45020792	G	C
18	chr18_45021620	0	45021620	G	A
18	chr18_45024144	0	45024144	C	T
18	chr18_45029148	0	45029148	A	C
18	chr18_45030336	0	45030336	T	C
18	chr18_45033334	0	45033334	C	G
18	chr18_45035139	0	45035139	G	C
18	chr18_45036030	0	45036030	T	G
18	chr18_45036686	0	45036686	G	A
18	chr18_45036901	0	45036901	T	C
18	chr18_45038594	0	45038594	C	T
18	chr18_45041175	0	45041175	A	G
18	chr18_45046794	0	45046794	C	T
18	chr18_45048539	0	45048539	C	A
18	chr18_45052325	0	45052325	A	G
18	chr18_45052456	0	45052456	C	G
18	chr18_45056213	0	45056213	C	G
18	chr18_45066793	0	45066793	G	A
18	chr18_45068257	0	45068257	G	T
18	chr18_45080908	0	45080908	C	T
18	chr18_45098483	0	45098483	T	C
18	chr18_45102245	0	45102245	A	G
18	chr18_45107680	0	45107680	G	A
18	chr18_45107780	0	45107780	G	C
18	chr18_45117642	0	45117642	T	C
18	chr18_45118108	0	45118108	C	T
18	chr18_45119763	0	45119763	T	C
18	chr18_45126484	0	45126484	T	C
18	chr18_45128078	0	45128078	T	C
18	chr18_45133060	0	45133060	A	C
18	chr18_45135391	0	45135391	G	A
18	chr18_45142939	0	45142939	G	A
18	chr18_45150755	0	45150755	G	A
18	chr18_45157586	0	45157586	A	G
18	chr18_45159051	0	45159051	A	G
18	chr18_45179267	0	45179267	T	C
18	chr18_45187444	0	45187444	G	A
18	chr18_45190039	0	45190039	T	C
18	chr18_45191029	0	45191029	C	T
18	chr18_45209226	0	45209226	T	C
18	chr18_45212219	0	45212219	G	A
18	chr18_45217725	0	45217725	C	A
18	chr18_45230155	0	45230155	G	C
18	chr18_45230696	0	45230696	G	A
18	chr18_45235163	0	45235163	A	G
18	chr18_45236828	0	45236828	T	C
18	chr18_45236995	0	45236995	C	T
18	chr18_45250459	0	45250459	G	A
18	chr18_45260257	0	45260257	A	C
18	chr18_45262310	0	45262310	A	G
18	chr18_45262957	0	45262957	C	T
18	chr18_45263400	0	45263400	T	C
18	chr18_45269450	0	45269450	T	C
18	chr18_45272328	0	45272328	A	T
18	chr18_45280573	0	45280573	C	T
18	chr18_45283209	0	45283209	A	T
18	chr18_45294897	0	45294897	G	A
18	chr18_45296992	0	45296992	T	C
18	chr18_45301366	0	45301366	T	C
18	chr18_45308190	0	45308190	C	T
18	chr18_45316005	0	45316005	T	C
18	chr18_45317679	0	45317679	T	C
18	chr18_45326323	0	45326323	C	T
18	chr18_45332982	0	45332982	T	C
18	chr18_45337460	0	45337460	A	G
18	chr18_45342552	0	45342552	C	T
18	chr18_45347413	0	45347413	G	A
18	chr18_45348457	0	45348457	C	T
18	chr18_45351012	0	45351012	G	A
18	chr18_45355936	0	45355936	C	T
18	chr18_45362306	0	45362306	C	T
18	chr18_45374008	0	45374008	G	T
18	chr18_45379962	0	45379962	C	T
18	chr18_45380740	0	45380740	T	C
18	chr18_45386098	0	45386098	G	A
18	chr18_45391442	0	45391442	T	G
18	chr18_45397578	0	45397578	A	G
18	chr18_45397756	0	45397756	A	G
18	chr18_45419185	0	45419185	T	C
18	chr18_45446883	0	45446883	A	C
18	chr18_45449396	0	45449396	A	C
18	chr18_45455426	0	45455426	T	C
18	chr18_45457980	0	45457980	C	T
18	chr18_45458995	0	45458995	T	C
18	chr18_45464712	0	45464712	A	G
18	chr18_45475160	0	45475160	T	C
18	chr18_45482489	0	45482489	T	C
18	chr18_45486065	0	45486065	T	G
18	chr18_45493775	0	45493775	A	G
18	chr18_45500408	0	45500408	A	G
18	chr18_45505560	0	45505560	C	T
18	chr18_45506539	0	45506539	A	C
18	chr18_45517940	0	45517940	T	G
18	chr18_45521028	0	45521028	C	T
18	chr18_45522339	0	45522339	G	A
18	chr18_45524774	0	45524774	A	G
18	chr18_45546125	0	45546125	A	G
18	chr18_45547681	0	45547681	G	T
18	chr18_45561344	0	45561344	G	T
18	chr18_45574385	0	45574385	T	C
18	chr18_45583785	0	45583785	C	T
18	chr18_45587835	0	45587835	T	C
18	chr18_45588271	0	45588271	C	T
18	chr18_45588354	0	45588354	C	T
18	chr18_45594869	0	45594869	A	G
18	chr18_45603583	0	45603583	A	G
18	chr18_45603836	0	45603836	T	A
18	chr18_45606117	0	45606117	T	G
18	chr18_45620818	0	45620818	T	C
18	chr18_45620903	0	45620903	A	G
18	chr18_45622938	0	45622938	G	T
18	chr18_45623746	0	45623746	C	G
18	chr18_45635148	0	45635148	T	G
18	chr18_45636807	0	45636807	G	C
18	chr18_45645193	0	45645193	T	C
18	chr18_45647479	0	45647479	C	A
18	chr18_45658802	0	45658802	C	T
18	chr18_45658900	0	45658900	A	G
18	chr18_45666670	0	45666670	T	C
18	chr18_45669568	0	45669568	A	G
18	chr18_45676958	0	45676958	C	T
18	chr18_45685897	0	45685897	C	A
18	chr18_45688378	0	45688378	C	A
18	chr18_45696081	0	45696081	A	T
18	chr18_45711692	0	45711692	G	A
18	chr18_45713452	0	45713452	A	G
18	chr18_45722798	0	45722798	C	A
18	chr18_45726266	0	45726266	A	T
18	chr18_45727676	0	45727676	T	C
18	chr18_45735749	0	45735749	T	C
18	chr18_45740387	0	45740387	T	C
18	chr18_45746973	0	45746973	C	A
18	chr18_45747445	0	45747445	G	C
18	chr18_45756590	0	45756590	A	G
18	chr18_45757787	0	45757787	T	C
18	chr18_45760657	0	45760657	C	T
18	chr18_45762669	0	45762669	G	A
18	chr18_45767475	0	45767475	T	C
18	chr18_45769852	0	45769852	C	T
18	chr18_45773626	0	45773626	G	A
18	chr18_45774247	0	45774247	C	G
18	chr18_45775504	0	45775504	A	G
18	chr18_45777423	0	45777423	A	T
18	chr18_45783929	0	45783929	G	C
18	chr18_45784576	0	45784576	A	T
18	chr18_45784587	0	45784587	G	T
18	chr18_45795449	0	45795449	T	C
18	chr18_45796673	0	45796673	A	G
18	chr18_45800993	0	45800993	G	A
18	chr18_45801373	0	45801373	A	G
18	chr18_45803926	0	45803926	C	T
18	chr18_45803988	0	45803988	A	T
18	chr18_45809432	0	45809432	A	G
18	chr18_45810804	0	45810804	T	C
18	chr18_45817205	0	45817205	C	A
18	chr18_45821765	0	45821765	A	G
18	chr18_45823601	0	45823601	C	T
18	chr18_45823733	0	45823733	G	T
18	chr18_45825527	0	45825527	T	C
18	chr18_45827911	0	45827911	C	T
18	chr18_45832148	0	45832148	G	A
18	chr18_45837152	0	45837152	T	C
18	chr18_45848125	0	45848125	C	G
18	chr18_45854356	0	45854356	T	C
18	chr18_45863009	0	45863009	G	T
18	chr18_45870586	0	45870586	C	G
18	chr18_45876481	0	45876481	C	G
18	chr18_45878036	0	45878036	G	A
18	chr18_45880818	0	45880818	G	A
18	chr18_45881026	0	45881026	C	A
18	chr18_45891806	0	45891806	A	C
18	chr18_45894580	0	45894580	T	C
18	chr18_45899696	0	45899696	C	T
18	chr18_45912213	0	45912213	T	C
18	chr18_45912866	0	45912866	A	G
18	chr18_45915944	0	45915944	C	T
18	chr18_45916318	0	45916318	G	A
18	chr18_45925572	0	45925572	C	G
18	chr18_45927080	0	45927080	C	T
18	chr18_45930884	0	45930884	A	G
18	chr18_45939980	0	45939980	T	A
18	chr18_45961621	0	45961621	C	A
18	chr18_45968156	0	45968156	C	T
18	chr18_45968408	0	45968408	A	G
18	chr18_45979952	0	45979952	G	T
18	chr18_45981658	0	45981658	G	C
18	chr18_45983090	0	45983090	C	T
18	chr18_45984255	0	45984255	T	C
18	chr18_45984741	0	45984741	A	G
18	chr18_45987692	0	45987692	T	C
18	chr18_45992301	0	45992301	G	A
18	chr18_45993337	0	45993337	G	A
18	chr18_45993415	0	45993415	G	A
18	chr18_45996831	0	45996831	C	A
18	chr18_45999867	0	45999867	C	T
18	chr18_46003949	0	46003949	G	C
18	chr18_46004006	0	46004006	G	T
18	chr18_46009897	0	46009897	A	G
18	chr18_46026427	0	46026427	T	A
18	chr18_46033414	0	46033414	C	T
18	chr18_46034810	0	46034810	G	A
18	chr18_46035070	0	46035070	C	T
18	chr18_46036627	0	46036627	T	C
18	chr18_46044796	0	46044796	C	A
18	chr18_46050122	0	46050122	T	C
18	chr18_46051999	0	46051999	G	C
18	chr18_46059166	0	46059166	A	T
18	chr18_46059234	0	46059234	T	C
18	chr18_46059768	0	46059768	C	T
18	chr18_46060144	0	46060144	G	C
18	chr18_46072628	0	46072628	C	T
18	chr18_46073744	0	46073744	T	C
18	chr18_46078329	0	46078329	A	G
18	chr18_46092757	0	46092757	C	T
18	chr18_46105867	0	46105867	T	G
18	chr18_46110438	0	46110438	A	G
18	chr18_46128061	0	46128061	T	C
18	chr18_46130159	0	46130159	A	C
18	chr18_46133931	0	46133931	T	C
18	chr18_46135806	0	46135806	T	C
18	chr18_46142526	0	46142526	G	A
18	chr18_46152221	0	46152221	T	C
18	chr18_46156195	0	46156195	A	T
18	chr18_46161138	0	46161138	C	T
18	chr18_46161937	0	46161937	T	C
18	chr18_46163426	0	46163426	C	T
18	chr18_46164187	0	46164187	G	A
18	chr18_46164744	0	46164744	C	T
18	chr18_46168418	0	46168418	A	T
18	chr18_46170153	0	46170153	G	T
18	chr18_46177362	0	46177362	A	G
18	chr18_46182541	0	46182541	C	G
18	chr18_46196314	0	46196314	C	T
18	chr18_46196947	0	46196947	C	T
18	chr18_46199853	0	46199853	C	T
18	chr18_46200187	0	46200187	A	G
18	chr18_46200601	0	46200601	T	G
18	chr18_46208957	0	46208957	C	A
18	chr18_46216654	0	46216654	T	C
18	chr18_46222107	0	46222107	G	A
18	chr18_46227919	0	46227919	G	A
18	chr18_46232597	0	46232597	A	G
18	chr18_46262479	0	46262479	A	C
18	chr18_46266800	0	46266800	G	A
18	chr18_46272258	0	46272258	T	C
18	chr18_46276439	0	46276439	T	C
18	chr18_46280385	0	46280385	C	T
18	chr18_46282329	0	46282329	G	T
18	chr18_46285480	0	46285480	G	T
18	chr18_46296351	0	46296351	G	T
18	chr18_46301028	0	46301028	G	C
18	chr18_46304458	0	46304458	G	A
18	chr18_46324286	0	46324286	T	C
18	chr18_46326282	0	46326282	C	A
18	chr18_46333557	0	46333557	T	C
18	chr18_46347996	0	46347996	G	T
18	chr18_46360232	0	46360232	T	C
18	chr18_46365380	0	46365380	T	C
18	chr18_46369030	0	46369030	A	T
18	chr18_46377498	0	46377498	A	T
18	chr18_46380820	0	46380820	C	G
18	chr18_46385484	0	46385484	T	G
18	chr18_46394148	0	46394148	C	T
18	chr18_46395102	0	46395102	T	A
18	chr18_46402123	0	46402123	T	A
18	chr18_46402616	0	46402616	G	A
18	chr18_46406764	0	46406764	T	C
18	chr18_46412106	0	46412106	A	G
18	chr18_46415908	0	46415908	G	T
18	chr18_46429667	0	46429667	C	T
18	chr18_46432285	0	46432285	A	G
18	chr18_46436168	0	46436168	C	T
18	chr18_46443335	0	46443335	G	A
18	chr18_46445043	0	46445043	T	C
18	chr18_46450580	0	46450580	C	T
18	chr18_46452586	0	46452586	T	G
18	chr18_46455411	0	46455411	G	A
18	chr18_46466321	0	46466321	A	G
18	chr18_46470931	0	46470931	A	G
18	chr18_46485230	0	46485230	A	G
18	chr18_46501665	0	46501665	T	C
18	chr18_46508780	0	46508780	C	T
18	chr18_46524099	0	46524099	G	A
18	chr18_46527331	0	46527331	C	T
18	chr18_46530890	0	46530890	T	C
18	chr18_46535916	0	46535916	G	T
18	chr18_46542940	0	46542940	C	T
18	chr18_46544522	0	46544522	G	C
18	chr18_46553992	0	46553992	G	A
18	chr18_46573117	0	46573117	A	C
18	chr18_46579309	0	46579309	C	A
18	chr18_46584245	0	46584245	A	G
18	chr18_46588452	0	46588452	T	G
18	chr18_46592307	0	46592307	T	C
18	chr18_46599859	0	46599859	A	G
18	chr18_46600077	0	46600077	G	A
18	chr18_46609296	0	46609296	G	T
18	chr18_46611724	0	46611724	G	A
18	chr18_46611976	0	46611976	A	G
18	chr18_46620753	0	46620753	C	T
18	chr18_46624253	0	46624253	A	G
18	chr18_46629848	0	46629848	G	A
18	chr18_46634746	0	46634746	A	G
18	chr18_46653807	0	46653807	G	T
18	chr18_46655756	0	46655756	A	G
18	chr18_46666266	0	46666266	A	G
18	chr18_46674729	0	46674729	T	A
18	chr18_46678688	0	46678688	A	G
18	chr18_46681173	0	46681173	C	G
18	chr18_46683061	0	46683061	G	A
18	chr18_46685358	0	46685358	T	C
18	chr18_46686648	0	46686648	G	C
18	chr18_46688277	0	46688277	T	C
18	chr18_46691616	0	46691616	G	C
18	chr18_46697490	0	46697490	G	A
18	chr18_46699700	0	46699700	T	C
18	chr18_46699895	0	46699895	C	G
18	chr18_46700138	0	46700138	G	A
18	chr18_46700845	0	46700845	C	A
18	chr18_46702896	0	46702896	C	G
18	chr18_46705131	0	46705131	T	G
18	chr18_46706802	0	46706802	A	G
18	chr18_46716228	0	46716228	T	C
18	chr18_46717861	0	46717861	C	G
18	chr18_46738869	0	46738869	A	G
18	chr18_46746115	0	46746115	G	A
18	chr18_46759879	0	46759879	A	T
18	chr18_46766187	0	46766187	G	T
18	chr18_46775031	0	46775031	T	C
18	chr18_46775186	0	46775186	G	A
18	chr18_46776763	0	46776763	C	G
18	chr18_46785119	0	46785119	A	T
18	chr18_46787030	0	46787030	C	T
18	chr18_46790416	0	46790416	A	G
18	chr18_46790911	0	46790911	A	T
18	chr18_46792649	0	46792649	A	T
18	chr18_46793736	0	46793736	T	C
18	chr18_46798155	0	46798155	T	C
18	chr18_46809191	0	46809191	A	G
18	chr18_46822003	0	46822003	C	A
18	chr18_46840432	0	46840432	G	A
18	chr18_46850111	0	46850111	G	C
18	chr18_46850188	0	46850188	T	C
18	chr18_46850780	0	46850780	C	A
18	chr18_46858398	0	46858398	A	G
18	chr18_46861356	0	46861356	G	A
18	chr18_46861525	0	46861525	C	T
18	chr18_46864887	0	46864887	C	T
18	chr18_46880277	0	46880277	A	G
18	chr18_46884801	0	46884801	A	G
18	chr18_46893812	0	46893812	G	A
18	chr18_46894595	0	46894595	G	A
18	chr18_46900744	0	46900744	T	A
18	chr18_46903302	0	46903302	A	G
18	chr18_46904391	0	46904391	A	G
18	chr18_46905461	0	46905461	A	G
18	chr18_46913421	0	46913421	T	C
18	chr18_46918087	0	46918087	G	A
18	chr18_46920468	0	46920468	G	A
18	chr18_46920495	0	46920495	A	G
18	chr18_46935717	0	46935717	G	A
18	chr18_46935731	0	46935731	C	G
18	chr18_46936358	0	46936358	A	G
18	chr18_46936652	0	46936652	T	C
18	chr18_46937080	0	46937080	C	T
18	chr18_46938848	0	46938848	G	T
18	chr18_46945901	0	46945901	A	G
18	chr18_46947532	0	46947532	G	C
18	chr18_46957970	0	46957970	A	C
18	chr18_46959526	0	46959526	A	G
18	chr18_46961295	0	46961295	T	C
18	chr18_46961421	0	46961421	G	A
18	chr18_46962382	0	46962382	C	T
18	chr18_46964365	0	46964365	T	A
18	chr18_46970212	0	46970212	A	G
18	chr18_46970536	0	46970536	T	C
18	chr18_46970839	0	46970839	T	G
18	chr18_46985891	0	46985891	A	G
18	chr18_46990908	0	46990908	G	A
18	chr18_46992745	0	46992745	A	G
18	chr18_46998275	0	46998275	T	C
18	chr18_47000386	0	47000386	C	T
18	chr18_47000699	0	47000699	A	G
18	chr18_47019072	0	47019072	T	C
18	chr18_47020807	0	47020807	G	A
18	chr18_47022032	0	47022032	G	A
18	chr18_47026012	0	47026012	G	A
18	chr18_47033284	0	47033284	T	C
18	chr18_47033314	0	47033314	C	T
18	chr18_47039403	0	47039403	T	A
18	chr18_47043859	0	47043859	G	C
18	chr18_47046373	0	47046373	C	T
18	chr18_47050504	0	47050504	A	G
18	chr18_47058218	0	47058218	C	T
18	chr18_47058905	0	47058905	G	A
18	chr18_47060628	0	47060628	A	C
18	chr18_47066477	0	47066477	C	T
18	chr18_47069641	0	47069641	C	A
18	chr18_47074614	0	47074614	A	C
18	chr18_47075681	0	47075681	G	C
18	chr18_47076531	0	47076531	G	C
18	chr18_47079768	0	47079768	A	T
18	chr18_47080748	0	47080748	T	C
18	chr18_47082446	0	47082446	G	A
18	chr18_47087963	0	47087963	A	C
18	chr18_47090743	0	47090743	G	A
18	chr18_47102734	0	47102734	A	G
18	chr18_47106568	0	47106568	T	C
18	chr18_47107260	0	47107260	T	C
18	chr18_47110084	0	47110084	C	A
18	chr18_47114867	0	47114867	A	G
18	chr18_47116801	0	47116801	A	G
18	chr18_47119015	0	47119015	A	G
18	chr18_47129098	0	47129098	T	C
18	chr18_47131992	0	47131992	C	G
18	chr18_47133586	0	47133586	A	G
18	chr18_47140807	0	47140807	G	A
18	chr18_47143433	0	47143433	A	C
18	chr18_47144746	0	47144746	G	C
18	chr18_47146783	0	47146783	C	A
18	chr18_47155351	0	47155351	T	C
18	chr18_47157609	0	47157609	A	G
18	chr18_47160271	0	47160271	G	T
18	chr18_47174202	0	47174202	T	C
18	chr18_47185371	0	47185371	C	G
18	chr18_47192422	0	47192422	G	A
18	chr18_47195572	0	47195572	G	A
18	chr18_47213600	0	47213600	C	T
18	chr18_47219408	0	47219408	T	C
18	chr18_47220743	0	47220743	T	A
18	chr18_47231860	0	47231860	A	T
18	chr18_47233280	0	47233280	C	T
18	chr18_47247631	0	47247631	T	G
18	chr18_47251666	0	47251666	G	A
18	chr18_47257196	0	47257196	A	C
18	chr18_47257401	0	47257401	C	G
18	chr18_47260720	0	47260720	C	T
18	chr18_47266865	0	47266865	G	T
18	chr18_47272624	0	47272624	T	G
18	chr18_47279133	0	47279133	G	A
18	chr18_47281842	0	47281842	C	T
18	chr18_47297275	0	47297275	T	C
18	chr18_47300449	0	47300449	G	A
18	chr18_47301494	0	47301494	A	G
18	chr18_47304226	0	47304226	G	A
18	chr18_47309163	0	47309163	A	G
18	chr18_47313758	0	47313758	G	A
18	chr18_47321230	0	47321230	G	A
18	chr18_47329657	0	47329657	T	C
18	chr18_47332062	0	47332062	T	C
18	chr18_47335524	0	47335524	A	G
18	chr18_47346397	0	47346397	T	C
18	chr18_47356765	0	47356765	A	G
18	chr18_47369860	0	47369860	C	T
18	chr18_47376301	0	47376301	G	A
18	chr18_47376485	0	47376485	G	A
18	chr18_47387922	0	47387922	T	C
18	chr18_47404384	0	47404384	A	G
18	chr18_47415313	0	47415313	C	T
18	chr18_47417065	0	47417065	C	A
18	chr18_47431034	0	47431034	G	A
18	chr18_47435008	0	47435008	G	A
18	chr18_47436399	0	47436399	A	T
18	chr18_47454412	0	47454412	A	C
18	chr18_47458177	0	47458177	T	G
18	chr18_47466265	0	47466265	A	T
18	chr18_47467038	0	47467038	G	C
18	chr18_47468612	0	47468612	C	T
18	chr18_47470717	0	47470717	A	C
18	chr18_47483827	0	47483827	C	T
18	chr18_47489974	0	47489974	G	A
18	chr18_47490606	0	47490606	C	G
18	chr18_47492354	0	47492354	A	G
18	chr18_47492503	0	47492503	T	G
18	chr18_47493608	0	47493608	T	C
18	chr18_47495726	0	47495726	G	A
18	chr18_47497358	0	47497358	A	G
18	chr18_47498333	0	47498333	A	G
18	chr18_47503440	0	47503440	C	G
18	chr18_47504073	0	47504073	A	T
18	chr18_47504776	0	47504776	A	G
18	chr18_47505876	0	47505876	G	A
18	chr18_47510105	0	47510105	T	C
18	chr18_47512326	0	47512326	A	T
18	chr18_47513788	0	47513788	G	A
18	chr18_47515433	0	47515433	T	C
18	chr18_47517624	0	47517624	A	G
18	chr18_47517830	0	47517830	T	C
18	chr18_47520516	0	47520516	T	A
18	chr18_47524876	0	47524876	T	C
18	chr18_47528239	0	47528239	T	G
18	chr18_47528823	0	47528823	A	G
18	chr18_47532429	0	47532429	A	G
18	chr18_47533776	0	47533776	A	G
18	chr18_47534382	0	47534382	C	A
18	chr18_47548212	0	47548212	A	G
18	chr18_47555051	0	47555051	A	G
18	chr18_47556196	0	47556196	G	A
18	chr18_47564682	0	47564682	A	C
18	chr18_47566656	0	47566656	A	G
18	chr18_47571803	0	47571803	C	A
18	chr18_47571848	0	47571848	C	T
18	chr18_47591557	0	47591557	T	C
18	chr18_47596619	0	47596619	A	G
18	chr18_47597256	0	47597256	A	G
18	chr18_47601533	0	47601533	T	C
18	chr18_47601584	0	47601584	A	G
18	chr18_47604070	0	47604070	G	A
18	chr18_47604642	0	47604642	C	T
18	chr18_47610778	0	47610778	G	A
18	chr18_47616245	0	47616245	C	T
18	chr18_47625671	0	47625671	C	T
18	chr18_47631440	0	47631440	A	C
18	chr18_47635902	0	47635902	T	C
18	chr18_47643760	0	47643760	C	A
18	chr18_47644127	0	47644127	G	T
18	chr18_47647589	0	47647589	T	C
18	chr18_47652953	0	47652953	C	G
18	chr18_47653156	0	47653156	T	G
18	chr18_47654887	0	47654887	C	T
18	chr18_47655371	0	47655371	C	A
18	chr18_47659538	0	47659538	A	T
18	chr18_47662042	0	47662042	A	G
18	chr18_47662493	0	47662493	A	G
18	chr18_47662529	0	47662529	T	C
18	chr18_47663687	0	47663687	A	G
18	chr18_47666507	0	47666507	A	T
18	chr18_47714281	0	47714281	T	C
18	chr18_47715361	0	47715361	G	A
18	chr18_47724096	0	47724096	C	A
18	chr18_47725717	0	47725717	G	A
18	chr18_47745325	0	47745325	C	G
18	chr18_47793391	0	47793391	A	G
18	chr18_47797502	0	47797502	G	A
18	chr18_47798015	0	47798015	T	C
18	chr18_47799513	0	47799513	A	G
18	chr18_47800685	0	47800685	G	A
18	chr18_47801779	0	47801779	T	C
18	chr18_47810078	0	47810078	G	A
18	chr18_47814354	0	47814354	A	G
18	chr18_47815697	0	47815697	T	C
18	chr18_47821283	0	47821283	C	T
18	chr18_47822301	0	47822301	T	C
18	chr18_47822466	0	47822466	C	G
18	chr18_47827725	0	47827725	C	T
18	chr18_47835180	0	47835180	T	C
18	chr18_47840282	0	47840282	A	G
18	chr18_47842104	0	47842104	A	G
18	chr18_47842300	0	47842300	A	T
18	chr18_47842862	0	47842862	C	T
18	chr18_47845761	0	47845761	T	G
18	chr18_47850307	0	47850307	A	G
18	chr18_47853724	0	47853724	A	G
18	chr18_47859617	0	47859617	C	T
18	chr18_47860936	0	47860936	C	T
18	chr18_47867654	0	47867654	C	T
18	chr18_47868891	0	47868891	A	T
18	chr18_47872357	0	47872357	A	G
18	chr18_47875313	0	47875313	T	C
18	chr18_47880780	0	47880780	G	C
18	chr18_47887528	0	47887528	T	C
18	chr18_47893496	0	47893496	G	A
18	chr18_47894310	0	47894310	T	C
18	chr18_47898871	0	47898871	A	G
18	chr18_47903671	0	47903671	C	G
18	chr18_47904871	0	47904871	T	C
18	chr18_47910496	0	47910496	C	A
18	chr18_47911960	0	47911960	T	C
18	chr18_47923546	0	47923546	T	C
18	chr18_47924521	0	47924521	T	G
18	chr18_47927876	0	47927876	G	T
18	chr18_47933407	0	47933407	C	T
18	chr18_47933869	0	47933869	C	G
18	chr18_47948493	0	47948493	C	T
18	chr18_47949873	0	47949873	T	C
18	chr18_47950926	0	47950926	A	T
18	chr18_47956382	0	47956382	T	G
18	chr18_47961781	0	47961781	T	C
18	chr18_47963265	0	47963265	T	C
18	chr18_47965278	0	47965278	T	C
18	chr18_47965517	0	47965517	T	C
18	chr18_47982285	0	47982285	A	C
18	chr18_47983811	0	47983811	A	C
18	chr18_48000025	0	48000025	G	T
18	chr18_48000759	0	48000759	A	T
18	chr18_48003197	0	48003197	A	C
18	chr18_48005717	0	48005717	T	C
18	chr18_48014880	0	48014880	C	T
18	chr18_48022178	0	48022178	C	G
18	chr18_48025559	0	48025559	C	T
18	chr18_48043214	0	48043214	G	A
18	chr18_48049215	0	48049215	T	G
18	chr18_48060736	0	48060736	G	A
18	chr18_48073106	0	48073106	T	C
18	chr18_48075400	0	48075400	A	T
18	chr18_48076087	0	48076087	G	T
18	chr18_48076232	0	48076232	A	G
18	chr18_48077451	0	48077451	C	T
18	chr18_48078456	0	48078456	G	T
18	chr18_48078491	0	48078491	C	T
18	chr18_48092870	0	48092870	A	G
18	chr18_48095243	0	48095243	G	A
18	chr18_48100191	0	48100191	G	A
18	chr18_48103189	0	48103189	G	C
18	chr18_48114961	0	48114961	A	G
18	chr18_48116703	0	48116703	C	T
18	chr18_48123707	0	48123707	C	G
18	chr18_48129908	0	48129908	G	T
18	chr18_48134919	0	48134919	T	C
18	chr18_48139759	0	48139759	A	G
18	chr18_48146080	0	48146080	A	G
18	chr18_48146968	0	48146968	T	C
18	chr18_48159289	0	48159289	C	G
18	chr18_48161686	0	48161686	G	C
18	chr18_48163338	0	48163338	G	C
18	chr18_48165314	0	48165314	T	C
18	chr18_48167971	0	48167971	C	T
18	chr18_48183927	0	48183927	C	T
18	chr18_48184420	0	48184420	T	C
18	chr18_48188178	0	48188178	G	A
18	chr18_48231017	0	48231017	A	G
18	chr18_48232445	0	48232445	A	G
18	chr18_48245001	0	48245001	T	C
18	chr18_48245255	0	48245255	T	A
18	chr18_48249014	0	48249014	A	G
18	chr18_48249204	0	48249204	G	A
18	chr18_48261085	0	48261085	C	T
18	chr18_48262052	0	48262052	T	C
18	chr18_48264181	0	48264181	T	C
18	chr18_48264676	0	48264676	G	A
18	chr18_48267315	0	48267315	T	G
18	chr18_48273422	0	48273422	G	A
18	chr18_48273906	0	48273906	G	A
18	chr18_48275687	0	48275687	G	A
18	chr18_48278592	0	48278592	G	A
18	chr18_48281492	0	48281492	G	A
18	chr18_48285280	0	48285280	C	G
18	chr18_48290371	0	48290371	A	G
18	chr18_48292726	0	48292726	C	T
18	chr18_48300423	0	48300423	G	T
18	chr18_48300548	0	48300548	G	A
18	chr18_48301879	0	48301879	C	G
18	chr18_48305722	0	48305722	C	T
18	chr18_48312982	0	48312982	A	G
18	chr18_48314504	0	48314504	G	C
18	chr18_48318341	0	48318341	C	T
18	chr18_48319908	0	48319908	A	T
18	chr18_48321386	0	48321386	C	G
18	chr18_48322787	0	48322787	T	A
18	chr18_48326154	0	48326154	A	C
18	chr18_48336724	0	48336724	G	A
18	chr18_48338959	0	48338959	C	T
18	chr18_48347266	0	48347266	C	T
18	chr18_48347407	0	48347407	A	G
18	chr18_48350206	0	48350206	T	C
18	chr18_48361197	0	48361197	A	G
18	chr18_48361632	0	48361632	G	A
18	chr18_48364251	0	48364251	T	C
18	chr18_48364365	0	48364365	A	C
18	chr18_48364900	0	48364900	T	G
18	chr18_48367367	0	48367367	G	A
18	chr18_48368170	0	48368170	C	G
18	chr18_48373892	0	48373892	A	C
18	chr18_48380690	0	48380690	A	C
18	chr18_48383054	0	48383054	T	A
18	chr18_48386036	0	48386036	A	G
18	chr18_48402960	0	48402960	T	A
18	chr18_48408416	0	48408416	A	G
18	chr18_48412456	0	48412456	A	T
18	chr18_48422602	0	48422602	C	T
18	chr18_48422681	0	48422681	G	T
18	chr18_48444942	0	48444942	C	T
18	chr18_48445707	0	48445707	G	C
18	chr18_48448082	0	48448082	T	C
18	chr18_48452393	0	48452393	G	C
18	chr18_48458345	0	48458345	T	G
18	chr18_48466313	0	48466313	A	G
18	chr18_48468682	0	48468682	A	C
18	chr18_48479056	0	48479056	A	G
18	chr18_48479383	0	48479383	T	C
18	chr18_48480180	0	48480180	G	A
18	chr18_48482918	0	48482918	G	A
18	chr18_48484269	0	48484269	T	A
18	chr18_48484501	0	48484501	A	G
18	chr18_48487111	0	48487111	C	T
18	chr18_48487353	0	48487353	T	A
18	chr18_48487726	0	48487726	G	A
18	chr18_48500510	0	48500510	G	C
18	chr18_48507651	0	48507651	G	T
18	chr18_48524191	0	48524191	A	G
18	chr18_48534820	0	48534820	C	G
18	chr18_48537918	0	48537918	A	G
18	chr18_48551444	0	48551444	A	G
18	chr18_48551734	0	48551734	A	G
18	chr18_48555199	0	48555199	G	A
18	chr18_48557343	0	48557343	C	A
18	chr18_48567077	0	48567077	A	G
18	chr18_48569318	0	48569318	G	A
18	chr18_48571943	0	48571943	T	C
18	chr18_48591405	0	48591405	G	T
18	chr18_48592427	0	48592427	C	T
18	chr18_48596200	0	48596200	T	A
18	chr18_48598278	0	48598278	T	A
18	chr18_48608960	0	48608960	C	G
18	chr18_48637999	0	48637999	C	T
18	chr18_48644442	0	48644442	T	G
18	chr18_48645550	0	48645550	T	C
18	chr18_48660268	0	48660268	G	A
18	chr18_48664353	0	48664353	G	A
18	chr18_48674287	0	48674287	C	G
18	chr18_48683856	0	48683856	G	T
18	chr18_48700572	0	48700572	A	G
18	chr18_48703281	0	48703281	C	G
18	chr18_48716884	0	48716884	A	G
18	chr18_48729381	0	48729381	G	A
18	chr18_48740551	0	48740551	G	T
18	chr18_48749184	0	48749184	A	G
18	chr18_48750187	0	48750187	T	C
18	chr18_48751056	0	48751056	G	A
18	chr18_48763831	0	48763831	C	T
18	chr18_48766933	0	48766933	C	T
18	chr18_48769576	0	48769576	C	T
18	chr18_48771304	0	48771304	T	C
18	chr18_48775765	0	48775765	C	T
18	chr18_48778127	0	48778127	T	C
18	chr18_48797361	0	48797361	G	T
18	chr18_48809854	0	48809854	A	C
18	chr18_48813944	0	48813944	T	C
18	chr18_48815316	0	48815316	C	T
18	chr18_48817336	0	48817336	G	C
18	chr18_48827158	0	48827158	G	T
18	chr18_48836681	0	48836681	T	G
18	chr18_48845600	0	48845600	C	G
18	chr18_48849776	0	48849776	T	C
18	chr18_48850962	0	48850962	T	C
18	chr18_48851442	0	48851442	C	T
18	chr18_48859980	0	48859980	A	G
18	chr18_48865151	0	48865151	C	T
18	chr18_48870068	0	48870068	G	C
18	chr18_48883168	0	48883168	C	T
18	chr18_48886660	0	48886660	C	A
18	chr18_48888775	0	48888775	C	T
18	chr18_48892215	0	48892215	T	C
18	chr18_48896409	0	48896409	G	C
18	chr18_48917324	0	48917324	A	G
18	chr18_48917471	0	48917471	G	C
18	chr18_48921786	0	48921786	T	C
18	chr18_48933732	0	48933732	G	C
18	chr18_48935035	0	48935035	C	T
18	chr18_48936359	0	48936359	T	C
18	chr18_48941099	0	48941099	G	A
18	chr18_48946416	0	48946416	T	G
18	chr18_48949117	0	48949117	T	C
18	chr18_48949484	0	48949484	C	T
18	chr18_48955823	0	48955823	G	A
18	chr18_48966152	0	48966152	T	C
18	chr18_48968373	0	48968373	G	A
18	chr18_48968429	0	48968429	C	T
18	chr18_48968673	0	48968673	A	G
18	chr18_48971886	0	48971886	C	T
18	chr18_48971890	0	48971890	G	C
18	chr18_48973737	0	48973737	C	T
18	chr18_48976074	0	48976074	A	G
18	chr18_48976183	0	48976183	G	A
18	chr18_48982894	0	48982894	T	C
18	chr18_48997077	0	48997077	A	G
18	chr18_48999286	0	48999286	A	G
18	chr18_49007448	0	49007448	T	C
18	chr18_49011008	0	49011008	C	T
18	chr18_49013303	0	49013303	C	G
18	chr18_49015371	0	49015371	G	A
18	chr18_49015767	0	49015767	C	T
18	chr18_49020687	0	49020687	G	C
18	chr18_49023203	0	49023203	A	G
18	chr18_49024560	0	49024560	T	C
18	chr18_49029776	0	49029776	C	T
18	chr18_49031702	0	49031702	G	A
18	chr18_49033877	0	49033877	C	T
18	chr18_49052209	0	49052209	G	A
18	chr18_49054988	0	49054988	T	C
18	chr18_49059001	0	49059001	C	T
18	chr18_49068499	0	49068499	C	T
18	chr18_49077931	0	49077931	G	A
18	chr18_49082495	0	49082495	G	A
18	chr18_49085082	0	49085082	T	C
18	chr18_49100260	0	49100260	C	T
18	chr18_49106497	0	49106497	G	C
18	chr18_49112917	0	49112917	C	A
18	chr18_49113871	0	49113871	A	G
18	chr18_49124663	0	49124663	C	A
18	chr18_49131750	0	49131750	A	T
18	chr18_49142094	0	49142094	T	C
18	chr18_49145763	0	49145763	T	C
18	chr18_49171536	0	49171536	T	C
18	chr18_49181372	0	49181372	T	C
18	chr18_49183000	0	49183000	C	A
18	chr18_49183083	0	49183083	T	A
18	chr18_49207358	0	49207358	T	A
18	chr18_49210990	0	49210990	T	A
18	chr18_49234478	0	49234478	T	C
18	chr18_49238889	0	49238889	T	C
18	chr18_49251031	0	49251031	T	C
18	chr18_49254534	0	49254534	A	G
18	chr18_49255104	0	49255104	T	C
18	chr18_49262167	0	49262167	A	G
18	chr18_49264056	0	49264056	C	T
18	chr18_49264258	0	49264258	A	G
18	chr18_49267560	0	49267560	A	G
18	chr18_49273607	0	49273607	T	C
18	chr18_49281107	0	49281107	G	C
18	chr18_49298618	0	49298618	A	C
18	chr18_49310366	0	49310366	C	T
18	chr18_49320353	0	49320353	A	G
18	chr18_49324667	0	49324667	C	T
18	chr18_49337714	0	49337714	T	C
18	chr18_49343233	0	49343233	T	C
18	chr18_49344390	0	49344390	G	A
18	chr18_49347936	0	49347936	G	T
18	chr18_49355066	0	49355066	G	C
18	chr18_49379578	0	49379578	G	A
18	chr18_49380455	0	49380455	A	G
18	chr18_49381505	0	49381505	G	A
18	chr18_49381957	0	49381957	T	C
18	chr18_49389910	0	49389910	T	G
18	chr18_49390926	0	49390926	G	C
18	chr18_49394785	0	49394785	A	G
18	chr18_49401233	0	49401233	C	A
18	chr18_49404161	0	49404161	C	A
18	chr18_49404760	0	49404760	C	G
18	chr18_49406637	0	49406637	G	C
18	chr18_49420246	0	49420246	G	A
18	chr18_49421437	0	49421437	A	G
18	chr18_49423368	0	49423368	A	C
18	chr18_49423832	0	49423832	A	G
18	chr18_49425612	0	49425612	G	T
18	chr18_49434573	0	49434573	G	A
18	chr18_49458957	0	49458957	A	G
18	chr18_49462438	0	49462438	T	C
18	chr18_49479357	0	49479357	T	C
18	chr18_49499534	0	49499534	T	G
18	chr18_49510277	0	49510277	G	C
18	chr18_49511486	0	49511486	G	C
18	chr18_49517733	0	49517733	C	A
18	chr18_49520003	0	49520003	T	A
18	chr18_49520407	0	49520407	T	C
18	chr18_49520667	0	49520667	A	G
18	chr18_49535006	0	49535006	T	G
18	chr18_49542884	0	49542884	C	A
18	chr18_49545252	0	49545252	C	T
18	chr18_49547340	0	49547340	A	G
18	chr18_49570395	0	49570395	C	G
18	chr18_49573179	0	49573179	C	A
18	chr18_49586416	0	49586416	T	C
18	chr18_49594250	0	49594250	G	T
18	chr18_49597395	0	49597395	C	A
18	chr18_49615387	0	49615387	G	A
18	chr18_49616537	0	49616537	C	G
18	chr18_49617654	0	49617654	A	C
18	chr18_49619979	0	49619979	T	C
18	chr18_49624428	0	49624428	T	G
18	chr18_49630170	0	49630170	C	T
18	chr18_49631005	0	49631005	T	C
18	chr18_49632940	0	49632940	T	C
18	chr18_49636680	0	49636680	T	C
18	chr18_49637121	0	49637121	C	G
18	chr18_49648624	0	49648624	A	G
18	chr18_49652198	0	49652198	T	C
18	chr18_49652261	0	49652261	C	T
18	chr18_49653210	0	49653210	A	G
18	chr18_49653701	0	49653701	A	C
18	chr18_49660079	0	49660079	A	G
18	chr18_49665041	0	49665041	T	G
18	chr18_49684488	0	49684488	C	G
18	chr18_49686251	0	49686251	G	C
18	chr18_49691968	0	49691968	G	A
18	chr18_49706467	0	49706467	A	G
18	chr18_49712548	0	49712548	G	A
18	chr18_49715324	0	49715324	G	T
18	chr18_49722346	0	49722346	T	C
18	chr18_49726770	0	49726770	G	A
18	chr18_49731047	0	49731047	A	G
18	chr18_49737492	0	49737492	C	G
18	chr18_49738262	0	49738262	A	G
18	chr18_49754709	0	49754709	C	A
18	chr18_49755985	0	49755985	C	T
18	chr18_49763761	0	49763761	A	C
18	chr18_49764581	0	49764581	C	G
18	chr18_49775948	0	49775948	G	A
18	chr18_49778936	0	49778936	G	A
18	chr18_49786800	0	49786800	T	C
18	chr18_49788218	0	49788218	A	G
18	chr18_49793288	0	49793288	T	A
18	chr18_49800557	0	49800557	C	G
18	chr18_49808138	0	49808138	G	A
18	chr18_49812147	0	49812147	G	A
18	chr18_49822160	0	49822160	C	T
18	chr18_49825646	0	49825646	C	G
18	chr18_49826208	0	49826208	G	A
18	chr18_49827287	0	49827287	G	A
18	chr18_49827692	0	49827692	C	A
18	chr18_49837993	0	49837993	C	A
18	chr18_49842833	0	49842833	T	C
18	chr18_49848704	0	49848704	A	T
18	chr18_49851984	0	49851984	G	A
18	chr18_49854060	0	49854060	T	C
18	chr18_49854633	0	49854633	C	T
18	chr18_49857295	0	49857295	C	A
18	chr18_49875116	0	49875116	T	C
18	chr18_49875714	0	49875714	A	G
18	chr18_49875827	0	49875827	T	C
18	chr18_49877476	0	49877476	G	A
18	chr18_49880231	0	49880231	G	A
18	chr18_49881077	0	49881077	G	A
18	chr18_49882330	0	49882330	C	G
18	chr18_49889388	0	49889388	T	C
18	chr18_49892878	0	49892878	C	G
18	chr18_49898751	0	49898751	G	C
18	chr18_49901812	0	49901812	C	T
18	chr18_49901942	0	49901942	C	A
18	chr18_49909099	0	49909099	C	T
18	chr18_49912027	0	49912027	T	C
18	chr18_49913819	0	49913819	T	G
18	chr18_49916746	0	49916746	A	C
18	chr18_49921503	0	49921503	A	G
18	chr18_49922966	0	49922966	C	T
18	chr18_49925345	0	49925345	A	G
18	chr18_49925621	0	49925621	T	G
18	chr18_49929076	0	49929076	G	A
18	chr18_49951483	0	49951483	G	C
18	chr18_49957680	0	49957680	T	G
18	chr18_49964593	0	49964593	A	G
18	chr18_49964959	0	49964959	G	A
18	chr18_49967030	0	49967030	G	A
18	chr18_49967506	0	49967506	C	T
18	chr18_49972061	0	49972061	A	G
18	chr18_49975473	0	49975473	G	A
18	chr18_49981888	0	49981888	C	G
18	chr18_49989573	0	49989573	T	C
18	chr18_49995559	0	49995559	A	G
18	chr18_50000089	0	50000089	A	G
18	chr18_50005179	0	50005179	G	C
18	chr18_50006833	0	50006833	T	C
18	chr18_50021617	0	50021617	C	G
18	chr18_50030173	0	50030173	G	A
18	chr18_50033994	0	50033994	C	A
18	chr18_50034678	0	50034678	G	A
18	chr18_50038974	0	50038974	T	C
18	chr18_50057001	0	50057001	T	C
18	chr18_50059750	0	50059750	A	G
18	chr18_50064330	0	50064330	A	G
18	chr18_50067586	0	50067586	C	T
18	chr18_50076899	0	50076899	A	G
18	chr18_50086131	0	50086131	G	A
18	chr18_50094029	0	50094029	G	T
18	chr18_50104810	0	50104810	T	C
18	chr18_50110456	0	50110456	A	G
18	chr18_50115104	0	50115104	C	T
18	chr18_50116415	0	50116415	T	C
18	chr18_50116916	0	50116916	C	A
18	chr18_50117793	0	50117793	T	C
18	chr18_50120984	0	50120984	A	G
18	chr18_50121255	0	50121255	A	G
18	chr18_50134147	0	50134147	G	A
18	chr18_50151559	0	50151559	T	C
18	chr18_50151812	0	50151812	A	C
18	chr18_50158685	0	50158685	T	A
18	chr18_50159664	0	50159664	C	A
18	chr18_50170693	0	50170693	T	A
18	chr18_50180086	0	50180086	C	T
18	chr18_50180688	0	50180688	T	C
18	chr18_50197148	0	50197148	T	C
18	chr18_50198211	0	50198211	A	G
18	chr18_50199667	0	50199667	T	A
18	chr18_50204949	0	50204949	C	G
18	chr18_50208740	0	50208740	G	A
18	chr18_50211656	0	50211656	A	C
18	chr18_50214375	0	50214375	C	T
18	chr18_50218229	0	50218229	T	C
18	chr18_50221975	0	50221975	G	C
18	chr18_50222293	0	50222293	T	C
18	chr18_50227151	0	50227151	T	G
18	chr18_50230054	0	50230054	A	G
18	chr18_50231666	0	50231666	A	G
18	chr18_50239601	0	50239601	T	G
18	chr18_50241969	0	50241969	A	G
18	chr18_50246446	0	50246446	T	C
18	chr18_50258365	0	50258365	C	T
18	chr18_50268871	0	50268871	T	C
18	chr18_50271435	0	50271435	A	G
18	chr18_50275088	0	50275088	A	G
18	chr18_50279497	0	50279497	A	G
18	chr18_50294123	0	50294123	A	G
18	chr18_50300425	0	50300425	A	C
18	chr18_50317155	0	50317155	A	G
18	chr18_50332525	0	50332525	G	A
18	chr18_50336117	0	50336117	A	G
18	chr18_50348871	0	50348871	G	A
18	chr18_50352413	0	50352413	C	T
18	chr18_50354909	0	50354909	A	C
18	chr18_50355081	0	50355081	A	C
18	chr18_50356648	0	50356648	C	T
18	chr18_50359320	0	50359320	C	A
18	chr18_50365672	0	50365672	G	A
18	chr18_50366523	0	50366523	A	G
18	chr18_50373939	0	50373939	C	A
18	chr18_50376004	0	50376004	A	G
18	chr18_50394419	0	50394419	T	C
18	chr18_50398479	0	50398479	T	C
18	chr18_50400180	0	50400180	T	C
18	chr18_50401008	0	50401008	C	T
18	chr18_50406891	0	50406891	A	C
18	chr18_50408580	0	50408580	C	A
18	chr18_50410833	0	50410833	C	T
18	chr18_50421871	0	50421871	G	T
18	chr18_50429144	0	50429144	T	C
18	chr18_50435753	0	50435753	G	T
18	chr18_50445942	0	50445942	A	C
18	chr18_50454418	0	50454418	G	T
18	chr18_50462003	0	50462003	G	C
18	chr18_50464364	0	50464364	T	C
18	chr18_50482961	0	50482961	A	G
18	chr18_50486370	0	50486370	T	G
18	chr18_50486406	0	50486406	G	C
18	chr18_50487523	0	50487523	C	G
18	chr18_50497332	0	50497332	T	C
18	chr18_50509872	0	50509872	A	T
18	chr18_50519643	0	50519643	T	C
18	chr18_50522111	0	50522111	C	T
18	chr18_50529168	0	50529168	A	G
18	chr18_50530220	0	50530220	C	T
18	chr18_50535561	0	50535561	G	T
18	chr18_50542649	0	50542649	C	T
18	chr18_50558020	0	50558020	C	T
18	chr18_50565534	0	50565534	T	C
18	chr18_50581264	0	50581264	G	T
18	chr18_50586931	0	50586931	C	T
18	chr18_50590746	0	50590746	C	T
18	chr18_50592194	0	50592194	C	T
18	chr18_50593040	0	50593040	T	C
18	chr18_50595002	0	50595002	T	C
18	chr18_50613470	0	50613470	T	A
18	chr18_50615282	0	50615282	G	A
18	chr18_50622762	0	50622762	T	A
18	chr18_50625029	0	50625029	G	A
18	chr18_50627724	0	50627724	C	T
18	chr18_50642124	0	50642124	G	A
18	chr18_50662875	0	50662875	G	C
18	chr18_50667526	0	50667526	C	T
18	chr18_50670828	0	50670828	G	T
18	chr18_50670943	0	50670943	A	C
18	chr18_50677085	0	50677085	A	C
18	chr18_50681806	0	50681806	G	A
18	chr18_50684769	0	50684769	C	T
18	chr18_50696795	0	50696795	C	T
18	chr18_50703457	0	50703457	T	C
18	chr18_50710105	0	50710105	A	G
18	chr18_50712655	0	50712655	G	C
18	chr18_50717279	0	50717279	T	C
18	chr18_50725160	0	50725160	T	G
18	chr18_50725289	0	50725289	A	G
18	chr18_50727756	0	50727756	A	G
18	chr18_50737476	0	50737476	G	T
18	chr18_50745949	0	50745949	G	C
18	chr18_50761306	0	50761306	C	G
18	chr18_50761794	0	50761794	C	G
18	chr18_50766092	0	50766092	C	T
18	chr18_50771304	0	50771304	C	T
18	chr18_50784983	0	50784983	T	A
18	chr18_50803584	0	50803584	T	C
18	chr18_50808418	0	50808418	C	A
18	chr18_50811361	0	50811361	G	A
18	chr18_50816678	0	50816678	C	T
18	chr18_50818593	0	50818593	T	C
18	chr18_50823854	0	50823854	T	C
18	chr18_50837306	0	50837306	A	G
18	chr18_50838433	0	50838433	G	A
18	chr18_50841197	0	50841197	T	G
18	chr18_50846088	0	50846088	C	A
18	chr18_50849901	0	50849901	C	T
18	chr18_50855678	0	50855678	G	T
18	chr18_50856225	0	50856225	G	A
18	chr18_50856329	0	50856329	T	C
18	chr18_50857073	0	50857073	G	A
18	chr18_50862800	0	50862800	A	G
18	chr18_50863617	0	50863617	T	G
18	chr18_50879034	0	50879034	A	T
18	chr18_50886720	0	50886720	A	G
18	chr18_50908895	0	50908895	A	C
18	chr18_50915811	0	50915811	A	G
18	chr18_50922187	0	50922187	A	G
18	chr18_50925168	0	50925168	T	C
18	chr18_50935277	0	50935277	T	C
18	chr18_50936853	0	50936853	C	T
18	chr18_50949026	0	50949026	T	C
18	chr18_50955363	0	50955363	A	G
18	chr18_51025258	0	51025258	T	C
18	chr18_51028894	0	51028894	G	A
18	chr18_51035908	0	51035908	T	C
18	chr18_51036841	0	51036841	A	G
18	chr18_51041235	0	51041235	A	G
18	chr18_51053686	0	51053686	G	A
18	chr18_51064190	0	51064190	A	G
18	chr18_51065156	0	51065156	A	C
18	chr18_51072605	0	51072605	A	G
18	chr18_51087976	0	51087976	C	T
18	chr18_51090369	0	51090369	T	C
18	chr18_51093936	0	51093936	G	A
18	chr18_51101760	0	51101760	A	G
18	chr18_51113677	0	51113677	A	C
18	chr18_51122834	0	51122834	T	A
18	chr18_51123490	0	51123490	G	T
18	chr18_51124970	0	51124970	A	T
18	chr18_51128471	0	51128471	C	T
18	chr18_51128508	0	51128508	A	G
18	chr18_51133264	0	51133264	C	G
18	chr18_51134618	0	51134618	C	T
18	chr18_51142486	0	51142486	A	C
18	chr18_51152351	0	51152351	G	T
18	chr18_51161923	0	51161923	C	T
18	chr18_51168097	0	51168097	G	A
18	chr18_51173109	0	51173109	C	T
18	chr18_51174232	0	51174232	C	G
18	chr18_51179463	0	51179463	G	A
18	chr18_51183241	0	51183241	G	C
18	chr18_51184176	0	51184176	A	G
18	chr18_51188805	0	51188805	T	C
18	chr18_51191248	0	51191248	T	A
18	chr18_51193068	0	51193068	A	G
18	chr18_51195047	0	51195047	A	T
18	chr18_51202050	0	51202050	T	C
18	chr18_51202715	0	51202715	A	G
18	chr18_51209568	0	51209568	C	A
18	chr18_51209799	0	51209799	T	C
18	chr18_51212673	0	51212673	A	G
18	chr18_51220119	0	51220119	G	A
18	chr18_51224836	0	51224836	G	C
18	chr18_51229171	0	51229171	T	A
18	chr18_51229220	0	51229220	C	T
18	chr18_51234247	0	51234247	A	G
18	chr18_51246792	0	51246792	G	A
18	chr18_51249016	0	51249016	T	C
18	chr18_51262060	0	51262060	C	A
18	chr18_51263178	0	51263178	C	T
18	chr18_51282168	0	51282168	G	A
18	chr18_51287200	0	51287200	G	A
18	chr18_51299958	0	51299958	C	A
18	chr18_51303112	0	51303112	C	T
18	chr18_51305689	0	51305689	C	T
18	chr18_51306193	0	51306193	T	C
18	chr18_51306729	0	51306729	A	G
18	chr18_51307498	0	51307498	G	A
18	chr18_51316358	0	51316358	G	C
18	chr18_51325753	0	51325753	A	G
18	chr18_51331976	0	51331976	G	A
18	chr18_51332828	0	51332828	A	G
18	chr18_51335112	0	51335112	T	C
18	chr18_51345855	0	51345855	T	C
18	chr18_51351224	0	51351224	G	A
18	chr18_51357832	0	51357832	C	A
18	chr18_51358065	0	51358065	A	G
18	chr18_51359017	0	51359017	C	T
18	chr18_51359140	0	51359140	G	C
18	chr18_51369255	0	51369255	A	G
18	chr18_51371173	0	51371173	C	T
18	chr18_51376586	0	51376586	G	T
18	chr18_51376804	0	51376804	T	G
18	chr18_51379209	0	51379209	A	G
18	chr18_51387120	0	51387120	A	C
18	chr18_51389641	0	51389641	C	T
18	chr18_51391406	0	51391406	A	G
18	chr18_51399006	0	51399006	A	C
18	chr18_51401914	0	51401914	G	A
18	chr18_51402094	0	51402094	T	C
18	chr18_51402765	0	51402765	T	C
18	chr18_51406713	0	51406713	G	C
18	chr18_51410496	0	51410496	C	A
18	chr18_51417925	0	51417925	T	C
18	chr18_51425973	0	51425973	T	A
18	chr18_51426307	0	51426307	C	T
18	chr18_51432190	0	51432190	C	A
18	chr18_51433715	0	51433715	T	C
18	chr18_51434306	0	51434306	T	A
18	chr18_51437890	0	51437890	C	T
18	chr18_51439391	0	51439391	T	C
18	chr18_51444710	0	51444710	T	C
18	chr18_51447863	0	51447863	C	G
18	chr18_51452831	0	51452831	G	A
18	chr18_51453187	0	51453187	T	C
18	chr18_51462623	0	51462623	C	T
18	chr18_51463030	0	51463030	G	C
18	chr18_51465383	0	51465383	A	G
18	chr18_51470024	0	51470024	T	C
18	chr18_51473199	0	51473199	G	A
18	chr18_51476035	0	51476035	G	A
18	chr18_51476734	0	51476734	C	G
18	chr18_51478989	0	51478989	T	C
18	chr18_51483250	0	51483250	T	C
18	chr18_51496660	0	51496660	A	G
18	chr18_51498452	0	51498452	A	G
18	chr18_51500950	0	51500950	T	G
18	chr18_51514035	0	51514035	G	A
18	chr18_51514593	0	51514593	T	C
18	chr18_51515581	0	51515581	G	A
18	chr18_51516963	0	51516963	C	A
18	chr18_51519566	0	51519566	T	C
18	chr18_51524996	0	51524996	G	A
18	chr18_51525611	0	51525611	T	C
18	chr18_51526107	0	51526107	A	G
18	chr18_51527065	0	51527065	C	T
18	chr18_51528927	0	51528927	C	T
18	chr18_51530406	0	51530406	A	G
18	chr18_51533511	0	51533511	C	T
18	chr18_51534122	0	51534122	G	A
18	chr18_51538439	0	51538439	G	A
18	chr18_51544306	0	51544306	C	T
18	chr18_51546514	0	51546514	G	T
18	chr18_51547976	0	51547976	A	G
18	chr18_51551314	0	51551314	T	C
18	chr18_51551362	0	51551362	T	C
18	chr18_51558163	0	51558163	T	C
18	chr18_51564953	0	51564953	A	G
18	chr18_51570185	0	51570185	G	T
18	chr18_51574397	0	51574397	T	C
18	chr18_51574829	0	51574829	C	G
18	chr18_51577132	0	51577132	C	G
18	chr18_51582355	0	51582355	C	T
18	chr18_51588108	0	51588108	C	T
18	chr18_51601034	0	51601034	C	G
18	chr18_51606647	0	51606647	A	C
18	chr18_51607975	0	51607975	C	G
18	chr18_51613197	0	51613197	G	A
18	chr18_51614780	0	51614780	C	T
18	chr18_51618963	0	51618963	G	A
18	chr18_51647064	0	51647064	G	A
18	chr18_51658739	0	51658739	A	C
18	chr18_51663687	0	51663687	A	G
18	chr18_51668908	0	51668908	T	G
18	chr18_51668977	0	51668977	A	G
18	chr18_51673063	0	51673063	C	T
18	chr18_51676508	0	51676508	T	C
18	chr18_51683123	0	51683123	A	G
18	chr18_51685136	0	51685136	T	G
18	chr18_51696101	0	51696101	G	C
18	chr18_51705110	0	51705110	C	G
18	chr18_51707282	0	51707282	C	T
18	chr18_51710203	0	51710203	C	T
18	chr18_51714331	0	51714331	G	A
18	chr18_51728989	0	51728989	G	T
18	chr18_51732402	0	51732402	A	G
18	chr18_51742120	0	51742120	A	C
18	chr18_51754864	0	51754864	C	T
18	chr18_51758672	0	51758672	A	G
18	chr18_51762238	0	51762238	T	G
18	chr18_51769877	0	51769877	G	C
18	chr18_51780831	0	51780831	T	A
18	chr18_51781769	0	51781769	G	A
18	chr18_51783789	0	51783789	A	G
18	chr18_51785506	0	51785506	A	G
18	chr18_51789182	0	51789182	T	C
18	chr18_51793148	0	51793148	T	C
18	chr18_51799166	0	51799166	A	T
18	chr18_51801484	0	51801484	T	C
18	chr18_51802848	0	51802848	T	C
18	chr18_51809811	0	51809811	C	T
18	chr18_51813592	0	51813592	G	A
18	chr18_51817298	0	51817298	C	G
18	chr18_51821390	0	51821390	G	A
18	chr18_51822999	0	51822999	A	T
18	chr18_51823130	0	51823130	G	C
18	chr18_51827639	0	51827639	C	G
18	chr18_51829687	0	51829687	A	G
18	chr18_51831533	0	51831533	A	G
18	chr18_51831620	0	51831620	A	G
18	chr18_51832853	0	51832853	A	G
18	chr18_51834607	0	51834607	C	T
18	chr18_51841038	0	51841038	T	C
18	chr18_51844424	0	51844424	G	C
18	chr18_51845483	0	51845483	T	C
18	chr18_51851842	0	51851842	A	G
18	chr18_51859243	0	51859243	T	C
18	chr18_51861217	0	51861217	G	A
18	chr18_51866305	0	51866305	C	G
18	chr18_51875447	0	51875447	G	A
18	chr18_51879834	0	51879834	C	G
18	chr18_51880732	0	51880732	G	C
18	chr18_51889103	0	51889103	G	C
18	chr18_51900088	0	51900088	A	G
18	chr18_51906713	0	51906713	C	T
18	chr18_51911139	0	51911139	T	C
18	chr18_51918162	0	51918162	A	G
18	chr18_51923307	0	51923307	A	G
18	chr18_51927473	0	51927473	T	G
18	chr18_51938413	0	51938413	G	A
18	chr18_51948765	0	51948765	G	A
18	chr18_51961697	0	51961697	T	C
18	chr18_51969415	0	51969415	A	G
18	chr18_51979878	0	51979878	A	G
18	chr18_51980571	0	51980571	T	C
18	chr18_51982187	0	51982187	A	G
18	chr18_51985720	0	51985720	C	G
18	chr18_51989442	0	51989442	C	A
18	chr18_51992828	0	51992828	C	T
18	chr18_51995988	0	51995988	T	C
18	chr18_51997173	0	51997173	G	A
18	chr18_52001718	0	52001718	G	A
18	chr18_52006798	0	52006798	G	A
18	chr18_52007275	0	52007275	G	A
18	chr18_52008692	0	52008692	A	T
18	chr18_52011208	0	52011208	G	A
18	chr18_52011464	0	52011464	A	G
18	chr18_52012900	0	52012900	T	C
18	chr18_52016366	0	52016366	A	G
18	chr18_52016719	0	52016719	A	G
18	chr18_52019992	0	52019992	G	T
18	chr18_52023665	0	52023665	T	A
18	chr18_52027342	0	52027342	G	A
18	chr18_52029775	0	52029775	A	G
18	chr18_52030425	0	52030425	G	A
18	chr18_52046393	0	52046393	T	C
18	chr18_52053310	0	52053310	T	C
18	chr18_52053529	0	52053529	C	A
18	chr18_52056955	0	52056955	C	T
18	chr18_52058959	0	52058959	C	T
18	chr18_52068365	0	52068365	C	G
18	chr18_52069303	0	52069303	C	A
18	chr18_52076263	0	52076263	G	A
18	chr18_52080652	0	52080652	C	G
18	chr18_52082055	0	52082055	T	G
18	chr18_52083563	0	52083563	T	G
18	chr18_52084868	0	52084868	C	T
18	chr18_52092873	0	52092873	A	G
18	chr18_52100592	0	52100592	T	C
18	chr18_52107288	0	52107288	A	G
18	chr18_52123286	0	52123286	A	G
18	chr18_52125404	0	52125404	A	G
18	chr18_52127621	0	52127621	A	G
18	chr18_52128120	0	52128120	A	G
18	chr18_52130154	0	52130154	C	T
18	chr18_52131930	0	52131930	T	G
18	chr18_52133252	0	52133252	T	C
18	chr18_52154971	0	52154971	T	C
18	chr18_52165349	0	52165349	G	A
18	chr18_52167087	0	52167087	A	G
18	chr18_52172715	0	52172715	C	T
18	chr18_52173519	0	52173519	A	T
18	chr18_52174542	0	52174542	G	A
18	chr18_52179017	0	52179017	A	G
18	chr18_52180991	0	52180991	G	T
18	chr18_52182256	0	52182256	A	G
18	chr18_52192414	0	52192414	T	C
18	chr18_52193067	0	52193067	G	A
18	chr18_52196087	0	52196087	A	G
18	chr18_52202400	0	52202400	T	C
18	chr18_52202723	0	52202723	C	A
18	chr18_52203166	0	52203166	A	G
18	chr18_52211012	0	52211012	A	G
18	chr18_52218355	0	52218355	G	A
18	chr18_52222010	0	52222010	C	G
18	chr18_52227094	0	52227094	T	C
18	chr18_52227513	0	52227513	G	A
18	chr18_52227835	0	52227835	G	C
18	chr18_52230094	0	52230094	G	C
18	chr18_52230703	0	52230703	T	C
18	chr18_52232320	0	52232320	A	T
18	chr18_52234235	0	52234235	A	G
18	chr18_52247533	0	52247533	A	C
18	chr18_52248543	0	52248543	G	A
18	chr18_52252048	0	52252048	T	C
18	chr18_52257123	0	52257123	C	G
18	chr18_52257203	0	52257203	T	C
18	chr18_52262237	0	52262237	T	C
18	chr18_52263580	0	52263580	C	T
18	chr18_52271281	0	52271281	C	T
18	chr18_52280149	0	52280149	T	C
18	chr18_52281166	0	52281166	T	C
18	chr18_52284338	0	52284338	C	G
18	chr18_52290757	0	52290757	C	G
18	chr18_52296482	0	52296482	A	G
18	chr18_52301666	0	52301666	T	C
18	chr18_52304076	0	52304076	G	C
18	chr18_52313874	0	52313874	G	A
18	chr18_52319378	0	52319378	A	G
18	chr18_52321877	0	52321877	T	C
18	chr18_52323976	0	52323976	G	A
18	chr18_52325283	0	52325283	A	G
18	chr18_52325866	0	52325866	G	A
18	chr18_52342277	0	52342277	G	T
18	chr18_52349550	0	52349550	C	A
18	chr18_52351985	0	52351985	T	C
18	chr18_52358223	0	52358223	T	C
18	chr18_52361082	0	52361082	A	G
18	chr18_52362355	0	52362355	G	A
18	chr18_52362431	0	52362431	T	C
18	chr18_52378576	0	52378576	T	C
18	chr18_52378655	0	52378655	C	T
18	chr18_52383703	0	52383703	A	G
18	chr18_52384221	0	52384221	C	A
18	chr18_52389051	0	52389051	G	A
18	chr18_52389211	0	52389211	A	C
18	chr18_52394047	0	52394047	A	G
18	chr18_52399208	0	52399208	C	T
18	chr18_52403962	0	52403962	A	G
18	chr18_52410352	0	52410352	A	G
18	chr18_52416906	0	52416906	A	C
18	chr18_52417821	0	52417821	A	G
18	chr18_52418000	0	52418000	C	T
18	chr18_52427035	0	52427035	A	G
18	chr18_52429560	0	52429560	G	T
18	chr18_52433967	0	52433967	A	G
18	chr18_52438629	0	52438629	G	T
18	chr18_52438813	0	52438813	C	T
18	chr18_52439789	0	52439789	T	G
18	chr18_52442365	0	52442365	A	G
18	chr18_52446266	0	52446266	G	A
18	chr18_52446725	0	52446725	T	A
18	chr18_52449576	0	52449576	G	A
18	chr18_52450267	0	52450267	C	T
18	chr18_52451990	0	52451990	C	T
18	chr18_52454654	0	52454654	G	C
18	chr18_52458119	0	52458119	C	T
18	chr18_52460451	0	52460451	G	T
18	chr18_52460828	0	52460828	C	T
18	chr18_52463727	0	52463727	C	G
18	chr18_52466116	0	52466116	C	A
18	chr18_52471758	0	52471758	G	C
18	chr18_52476977	0	52476977	T	C
18	chr18_52481246	0	52481246	T	C
18	chr18_52481620	0	52481620	G	A
18	chr18_52484441	0	52484441	G	A
18	chr18_52492531	0	52492531	A	G
18	chr18_52494940	0	52494940	T	G
18	chr18_52501441	0	52501441	A	G
18	chr18_52502466	0	52502466	A	G
18	chr18_52503546	0	52503546	C	T
18	chr18_52510971	0	52510971	T	C
18	chr18_52518526	0	52518526	C	T
18	chr18_52520963	0	52520963	C	T
18	chr18_52532180	0	52532180	C	T
18	chr18_52538873	0	52538873	C	A
18	chr18_52539799	0	52539799	A	G
18	chr18_52542351	0	52542351	T	C
18	chr18_52548586	0	52548586	A	G
18	chr18_52549621	0	52549621	T	G
18	chr18_52549900	0	52549900	T	C
18	chr18_52554939	0	52554939	A	G
18	chr18_52557515	0	52557515	A	C
18	chr18_52560552	0	52560552	A	C
18	chr18_52561504	0	52561504	G	C
18	chr18_52565484	0	52565484	T	C
18	chr18_52566411	0	52566411	G	A
18	chr18_52571799	0	52571799	A	G
18	chr18_52573171	0	52573171	A	G
18	chr18_52579616	0	52579616	T	A
18	chr18_52581185	0	52581185	T	C
18	chr18_52583041	0	52583041	T	C
18	chr18_52587514	0	52587514	C	A
18	chr18_52609114	0	52609114	A	G
18	chr18_52612373	0	52612373	C	G
18	chr18_52626703	0	52626703	C	T
18	chr18_52628737	0	52628737	T	A
18	chr18_52632979	0	52632979	C	T
18	chr18_52639870	0	52639870	A	G
18	chr18_52640320	0	52640320	G	T
18	chr18_52641112	0	52641112	C	T
18	chr18_52653741	0	52653741	G	A
18	chr18_52653855	0	52653855	A	G
18	chr18_52655795	0	52655795	T	C
18	chr18_52659788	0	52659788	A	G
18	chr18_52660184	0	52660184	G	A
18	chr18_52661627	0	52661627	G	A
18	chr18_52663191	0	52663191	A	G
18	chr18_52663506	0	52663506	A	G
18	chr18_52669865	0	52669865	G	A
18	chr18_52673769	0	52673769	G	A
18	chr18_52694023	0	52694023	A	G
18	chr18_52701738	0	52701738	A	G
18	chr18_52703398	0	52703398	A	G
18	chr18_52704676	0	52704676	A	G
18	chr18_52708260	0	52708260	C	T
18	chr18_52710668	0	52710668	T	A
18	chr18_52711385	0	52711385	C	A
18	chr18_52722604	0	52722604	G	A
18	chr18_52725629	0	52725629	C	G
18	chr18_52727963	0	52727963	T	G
18	chr18_52729175	0	52729175	T	C
18	chr18_52729768	0	52729768	T	C
18	chr18_52730623	0	52730623	A	G
18	chr18_52740382	0	52740382	A	G
18	chr18_52745114	0	52745114	G	T
18	chr18_52754112	0	52754112	G	T
18	chr18_52765675	0	52765675	C	T
18	chr18_52767220	0	52767220	A	G
18	chr18_52778563	0	52778563	G	A
18	chr18_52781842	0	52781842	C	T
18	chr18_52785483	0	52785483	C	T
18	chr18_52810046	0	52810046	A	G
18	chr18_52810251	0	52810251	T	A
18	chr18_52811383	0	52811383	C	T
18	chr18_52812705	0	52812705	A	G
18	chr18_52813080	0	52813080	C	T
18	chr18_52813381	0	52813381	G	C
18	chr18_52815279	0	52815279	C	T
18	chr18_52817087	0	52817087	T	C
18	chr18_52817551	0	52817551	T	C
18	chr18_52820494	0	52820494	G	A
18	chr18_52828406	0	52828406	T	C
18	chr18_52834283	0	52834283	A	G
18	chr18_52847985	0	52847985	G	A
18	chr18_52849806	0	52849806	G	C
18	chr18_52855525	0	52855525	T	C
18	chr18_52858162	0	52858162	A	T
18	chr18_52858255	0	52858255	C	T
18	chr18_52859451	0	52859451	A	G
18	chr18_52862508	0	52862508	A	C
18	chr18_52867627	0	52867627	C	A
18	chr18_52869938	0	52869938	T	C
18	chr18_52884589	0	52884589	C	T
18	chr18_52889730	0	52889730	C	T
18	chr18_52902994	0	52902994	A	G
18	chr18_52918173	0	52918173	C	T
18	chr18_52925758	0	52925758	C	T
18	chr18_52936712	0	52936712	C	G
18	chr18_52975857	0	52975857	G	C
18	chr18_52980846	0	52980846	G	C
18	chr18_53000861	0	53000861	C	T
18	chr18_53002982	0	53002982	G	A
18	chr18_53008024	0	53008024	A	C
18	chr18_53014766	0	53014766	T	G
18	chr18_53015474	0	53015474	A	G
18	chr18_53019756	0	53019756	T	A
18	chr18_53028599	0	53028599	G	A
18	chr18_53042207	0	53042207	C	T
18	chr18_53042681	0	53042681	G	A
18	chr18_53046646	0	53046646	C	T
18	chr18_53062088	0	53062088	A	G
18	chr18_53071633	0	53071633	A	T
18	chr18_53078974	0	53078974	T	C
18	chr18_53084003	0	53084003	A	G
18	chr18_53084087	0	53084087	G	T
18	chr18_53087138	0	53087138	G	A
18	chr18_53092233	0	53092233	T	C
18	chr18_53093745	0	53093745	G	A
18	chr18_53093986	0	53093986	C	A
18	chr18_53094159	0	53094159	G	T
18	chr18_53097908	0	53097908	A	G
18	chr18_53100064	0	53100064	G	A
18	chr18_53113678	0	53113678	T	C
18	chr18_53120237	0	53120237	G	A
18	chr18_53124280	0	53124280	C	G
18	chr18_53136140	0	53136140	A	G
18	chr18_53141792	0	53141792	T	C
18	chr18_53144939	0	53144939	A	G
18	chr18_53147716	0	53147716	C	T
18	chr18_53150352	0	53150352	A	G
18	chr18_53154009	0	53154009	C	T
18	chr18_53160154	0	53160154	C	T
18	chr18_53164170	0	53164170	T	C
18	chr18_53178311	0	53178311	C	A
18	chr18_53184646	0	53184646	A	G
18	chr18_53191198	0	53191198	T	C
18	chr18_53199054	0	53199054	C	G
18	chr18_53200484	0	53200484	A	G
18	chr18_53205967	0	53205967	C	G
18	chr18_53207507	0	53207507	C	T
18	chr18_53213508	0	53213508	G	A
18	chr18_53213909	0	53213909	G	A
18	chr18_53215374	0	53215374	G	A
18	chr18_53216764	0	53216764	C	T
18	chr18_53218940	0	53218940	C	T
18	chr18_53219421	0	53219421	T	C
18	chr18_53228215	0	53228215	G	C
18	chr18_53228904	0	53228904	T	C
18	chr18_53229910	0	53229910	G	A
18	chr18_53231120	0	53231120	C	T
18	chr18_53237449	0	53237449	C	A
18	chr18_53241537	0	53241537	A	T
18	chr18_53262016	0	53262016	C	G
18	chr18_53269377	0	53269377	G	A
18	chr18_53279408	0	53279408	T	C
18	chr18_53280403	0	53280403	C	T
18	chr18_53283609	0	53283609	T	C
18	chr18_53284058	0	53284058	C	A
18	chr18_53290409	0	53290409	T	C
18	chr18_53291508	0	53291508	T	G
18	chr18_53294308	0	53294308	C	A
18	chr18_53299339	0	53299339	G	T
18	chr18_53300659	0	53300659	T	C
18	chr18_53322447	0	53322447	A	G
18	chr18_53324348	0	53324348	C	T
18	chr18_53324628	0	53324628	C	T
18	chr18_53349375	0	53349375	A	G
18	chr18_53350372	0	53350372	G	A
18	chr18_53352565	0	53352565	A	G
18	chr18_53356740	0	53356740	T	C
18	chr18_53365473	0	53365473	A	G
18	chr18_53367097	0	53367097	A	G
18	chr18_53372593	0	53372593	C	G
18	chr18_53372933	0	53372933	T	C
18	chr18_53375058	0	53375058	A	C
18	chr18_53378637	0	53378637	T	C
18	chr18_53381305	0	53381305	T	C
18	chr18_53386449	0	53386449	C	A
18	chr18_53387274	0	53387274	T	A
18	chr18_53387423	0	53387423	T	C
18	chr18_53392557	0	53392557	C	T
18	chr18_53392724	0	53392724	T	C
18	chr18_53394778	0	53394778	T	C
18	chr18_53398461	0	53398461	G	A
18	chr18_53401837	0	53401837	A	G
18	chr18_53408743	0	53408743	G	C
18	chr18_53413104	0	53413104	T	C
18	chr18_53419184	0	53419184	T	C
18	chr18_53419717	0	53419717	T	C
18	chr18_53423868	0	53423868	G	A
18	chr18_53437078	0	53437078	T	C
18	chr18_53437201	0	53437201	A	G
18	chr18_53437627	0	53437627	G	A
18	chr18_53437829	0	53437829	T	C
18	chr18_53446846	0	53446846	C	T
18	chr18_53450353	0	53450353	C	T
18	chr18_53460602	0	53460602	T	C
18	chr18_53463040	0	53463040	A	T
18	chr18_53472464	0	53472464	G	T
18	chr18_53473004	0	53473004	G	A
18	chr18_53489374	0	53489374	T	C
18	chr18_53492738	0	53492738	C	G
18	chr18_53493660	0	53493660	G	T
18	chr18_53506499	0	53506499	A	G
18	chr18_53507747	0	53507747	A	G
18	chr18_53513563	0	53513563	C	G
18	chr18_53515402	0	53515402	T	C
18	chr18_53517907	0	53517907	C	T
18	chr18_53519384	0	53519384	G	C
18	chr18_53527298	0	53527298	A	G
18	chr18_53530715	0	53530715	A	G
18	chr18_53531250	0	53531250	T	C
18	chr18_53551538	0	53551538	T	C
18	chr18_53563144	0	53563144	C	T
18	chr18_53569470	0	53569470	T	C
18	chr18_53570219	0	53570219	G	A
18	chr18_53575258	0	53575258	A	G
18	chr18_53575777	0	53575777	T	C
18	chr18_53578073	0	53578073	T	C
18	chr18_53580775	0	53580775	C	T
18	chr18_53582909	0	53582909	A	G
18	chr18_53584322	0	53584322	A	G
18	chr18_53586415	0	53586415	G	T
18	chr18_53588239	0	53588239	A	C
18	chr18_53594889	0	53594889	G	C
18	chr18_53595206	0	53595206	G	T
18	chr18_53595234	0	53595234	C	T
18	chr18_53598962	0	53598962	G	A
18	chr18_53617382	0	53617382	C	T
18	chr18_53618229	0	53618229	C	T
18	chr18_53618500	0	53618500	C	T
18	chr18_53619272	0	53619272	T	C
18	chr18_53630097	0	53630097	C	A
18	chr18_53641007	0	53641007	G	T
18	chr18_53641507	0	53641507	A	T
18	chr18_53642297	0	53642297	C	T
18	chr18_53644246	0	53644246	T	C
18	chr18_53649313	0	53649313	G	A
18	chr18_53649913	0	53649913	A	G
18	chr18_53651926	0	53651926	T	G
18	chr18_53652174	0	53652174	C	G
18	chr18_53655310	0	53655310	C	T
18	chr18_53656505	0	53656505	G	A
18	chr18_53658526	0	53658526	G	T
18	chr18_53659509	0	53659509	A	T
18	chr18_53662559	0	53662559	A	G
18	chr18_53662921	0	53662921	A	G
18	chr18_53668629	0	53668629	G	A
18	chr18_53669941	0	53669941	C	T
18	chr18_53671076	0	53671076	A	G
18	chr18_53679831	0	53679831	C	T
18	chr18_53685238	0	53685238	C	A
18	chr18_53686240	0	53686240	A	G
18	chr18_53687729	0	53687729	T	C
18	chr18_53698837	0	53698837	T	C
18	chr18_53704666	0	53704666	G	A
18	chr18_53711914	0	53711914	C	T
18	chr18_53713989	0	53713989	G	C
18	chr18_53714293	0	53714293	A	C
18	chr18_53714317	0	53714317	G	A
18	chr18_53714779	0	53714779	G	C
18	chr18_53722809	0	53722809	A	G
18	chr18_53723649	0	53723649	T	C
18	chr18_53724466	0	53724466	A	G
18	chr18_53727340	0	53727340	C	T
18	chr18_53733651	0	53733651	A	G
18	chr18_53741332	0	53741332	T	G
18	chr18_53745990	0	53745990	C	T
18	chr18_53756025	0	53756025	T	A
18	chr18_53759046	0	53759046	C	T
18	chr18_53760206	0	53760206	T	C
18	chr18_53772076	0	53772076	C	T
18	chr18_53775514	0	53775514	C	G
18	chr18_53780223	0	53780223	A	G
18	chr18_53790030	0	53790030	C	A
18	chr18_53800602	0	53800602	C	T
18	chr18_53803231	0	53803231	A	G
18	chr18_53809543	0	53809543	A	G
18	chr18_53812187	0	53812187	C	T
18	chr18_53813875	0	53813875	A	G
18	chr18_53815281	0	53815281	A	G
18	chr18_53825587	0	53825587	C	A
18	chr18_53826650	0	53826650	T	C
18	chr18_53828868	0	53828868	G	A
18	chr18_53832011	0	53832011	G	A
18	chr18_53844100	0	53844100	G	T
18	chr18_53854226	0	53854226	C	T
18	chr18_53855038	0	53855038	C	G
18	chr18_53857095	0	53857095	A	G
18	chr18_53862144	0	53862144	C	G
18	chr18_53872675	0	53872675	T	C
18	chr18_53880918	0	53880918	G	A
18	chr18_53884239	0	53884239	C	T
18	chr18_53889639	0	53889639	A	G
18	chr18_53893411	0	53893411	T	C
18	chr18_53895738	0	53895738	C	G
18	chr18_53904815	0	53904815	A	G
18	chr18_53905630	0	53905630	C	T
18	chr18_53907703	0	53907703	A	G
18	chr18_53907846	0	53907846	C	T
18	chr18_53911342	0	53911342	A	G
18	chr18_53917094	0	53917094	C	T
18	chr18_53919725	0	53919725	T	C
18	chr18_53926031	0	53926031	A	C
18	chr18_53939417	0	53939417	C	T
18	chr18_53939562	0	53939562	T	C
18	chr18_53940449	0	53940449	T	C
18	chr18_53941122	0	53941122	C	T
18	chr18_53944447	0	53944447	C	G
18	chr18_53946961	0	53946961	T	C
18	chr18_53948720	0	53948720	G	A
18	chr18_53952290	0	53952290	A	C
18	chr18_53954737	0	53954737	G	C
18	chr18_53961784	0	53961784	A	G
18	chr18_53967598	0	53967598	A	G
18	chr18_53978227	0	53978227	C	T
18	chr18_53989570	0	53989570	C	T
18	chr18_53992448	0	53992448	A	G
18	chr18_53998977	0	53998977	G	A
18	chr18_54002600	0	54002600	T	C
18	chr18_54004584	0	54004584	T	G
18	chr18_54008587	0	54008587	G	A
18	chr18_54008652	0	54008652	C	T
18	chr18_54010984	0	54010984	G	T
18	chr18_54013682	0	54013682	C	G
18	chr18_54014800	0	54014800	G	A
18	chr18_54016158	0	54016158	A	T
18	chr18_54018151	0	54018151	G	A
18	chr18_54025562	0	54025562	C	A
18	chr18_54038336	0	54038336	A	G
18	chr18_54057565	0	54057565	T	C
18	chr18_54071729	0	54071729	A	G
18	chr18_54075590	0	54075590	T	C
18	chr18_54078852	0	54078852	A	G
18	chr18_54081511	0	54081511	T	C
18	chr18_54081858	0	54081858	C	T
18	chr18_54090782	0	54090782	A	G
18	chr18_54095067	0	54095067	T	C
18	chr18_54100109	0	54100109	G	A
18	chr18_54110852	0	54110852	G	A
18	chr18_54113962	0	54113962	T	C
18	chr18_54122072	0	54122072	T	C
18	chr18_54127663	0	54127663	C	T
18	chr18_54127995	0	54127995	G	A
18	chr18_54130856	0	54130856	G	T
18	chr18_54136348	0	54136348	C	A
18	chr18_54142620	0	54142620	C	G
18	chr18_54146546	0	54146546	T	C
18	chr18_54148111	0	54148111	G	A
18	chr18_54148155	0	54148155	A	G
18	chr18_54148910	0	54148910	C	G
18	chr18_54152892	0	54152892	A	G
18	chr18_54157912	0	54157912	C	T
18	chr18_54161259	0	54161259	T	G
18	chr18_54170458	0	54170458	T	G
18	chr18_54174458	0	54174458	A	C
18	chr18_54176109	0	54176109	T	C
18	chr18_54176567	0	54176567	A	G
18	chr18_54178842	0	54178842	C	T
18	chr18_54179838	0	54179838	C	T
18	chr18_54187635	0	54187635	G	A
18	chr18_54188724	0	54188724	C	T
18	chr18_54189150	0	54189150	A	G
18	chr18_54190506	0	54190506	C	T
18	chr18_54191156	0	54191156	G	T
18	chr18_54194538	0	54194538	A	G
18	chr18_54198692	0	54198692	C	A
18	chr18_54204344	0	54204344	G	A
18	chr18_54204992	0	54204992	T	C
18	chr18_54206370	0	54206370	C	T
18	chr18_54209245	0	54209245	C	T
18	chr18_54211960	0	54211960	G	A
18	chr18_54212727	0	54212727	C	G
18	chr18_54216007	0	54216007	A	G
18	chr18_54217031	0	54217031	A	T
18	chr18_54225638	0	54225638	C	T
18	chr18_54233030	0	54233030	G	A
18	chr18_54237451	0	54237451	T	C
18	chr18_54241486	0	54241486	T	C
18	chr18_54250482	0	54250482	T	C
18	chr18_54250652	0	54250652	G	A
18	chr18_54252072	0	54252072	G	A
18	chr18_54252755	0	54252755	T	G
18	chr18_54254005	0	54254005	T	C
18	chr18_54255607	0	54255607	T	C
18	chr18_54258314	0	54258314	A	G
18	chr18_54262727	0	54262727	T	G
18	chr18_54264769	0	54264769	A	G
18	chr18_54266663	0	54266663	A	G
18	chr18_54286461	0	54286461	A	G
18	chr18_54291546	0	54291546	C	T
18	chr18_54297789	0	54297789	G	C
18	chr18_54299254	0	54299254	C	A
18	chr18_54302700	0	54302700	A	G
18	chr18_54304879	0	54304879	C	G
18	chr18_54305488	0	54305488	A	G
18	chr18_54307169	0	54307169	T	C
18	chr18_54315492	0	54315492	T	C
18	chr18_54317311	0	54317311	A	G
18	chr18_54320385	0	54320385	T	G
18	chr18_54322451	0	54322451	C	T
18	chr18_54324242	0	54324242	T	A
18	chr18_54331815	0	54331815	A	G
18	chr18_54339349	0	54339349	C	T
18	chr18_54340644	0	54340644	G	C
18	chr18_54343967	0	54343967	G	A
18	chr18_54344905	0	54344905	A	C
18	chr18_54347747	0	54347747	C	T
18	chr18_54347778	0	54347778	G	A
18	chr18_54357213	0	54357213	C	T
18	chr18_54362499	0	54362499	A	G
18	chr18_54368072	0	54368072	G	A
18	chr18_54382008	0	54382008	C	A
18	chr18_54383121	0	54383121	A	G
18	chr18_54388741	0	54388741	T	C
18	chr18_54390785	0	54390785	T	G
18	chr18_54391959	0	54391959	A	C
18	chr18_54394240	0	54394240	C	T
18	chr18_54416673	0	54416673	A	T
18	chr18_54421101	0	54421101	C	T
18	chr18_54422147	0	54422147	T	A
18	chr18_54430247	0	54430247	A	G
18	chr18_54432517	0	54432517	A	G
18	chr18_54447881	0	54447881	G	A
18	chr18_54450091	0	54450091	A	G
18	chr18_54452454	0	54452454	A	G
18	chr18_54453750	0	54453750	C	T
18	chr18_54460915	0	54460915	A	C
18	chr18_54461049	0	54461049	A	C
18	chr18_54462227	0	54462227	A	G
18	chr18_54463218	0	54463218	G	C
18	chr18_54463629	0	54463629	C	T
18	chr18_54469851	0	54469851	A	G
18	chr18_54474835	0	54474835	C	T
18	chr18_54475353	0	54475353	C	G
18	chr18_54475952	0	54475952	A	G
18	chr18_54486916	0	54486916	T	C
18	chr18_54492558	0	54492558	G	A
18	chr18_54499391	0	54499391	G	A
18	chr18_54505585	0	54505585	C	T
18	chr18_54507052	0	54507052	G	T
18	chr18_54521598	0	54521598	A	G
18	chr18_54523407	0	54523407	C	T
18	chr18_54524282	0	54524282	T	G
18	chr18_54535409	0	54535409	G	T
18	chr18_54551384	0	54551384	C	T
18	chr18_54554534	0	54554534	C	A
18	chr18_54561334	0	54561334	G	A
18	chr18_54563297	0	54563297	A	G
18	chr18_54568842	0	54568842	A	G
18	chr18_54613611	0	54613611	G	A
18	chr18_54614007	0	54614007	A	G
18	chr18_54628363	0	54628363	G	A
18	chr18_54629002	0	54629002	T	C
18	chr18_54645128	0	54645128	A	C
18	chr18_54647511	0	54647511	C	T
18	chr18_54651165	0	54651165	A	G
18	chr18_54654856	0	54654856	T	C
18	chr18_54657603	0	54657603	T	C
18	chr18_54658779	0	54658779	T	C
18	chr18_54658847	0	54658847	C	T
18	chr18_54665091	0	54665091	T	C
18	chr18_54668876	0	54668876	T	A
18	chr18_54675376	0	54675376	T	C
18	chr18_54679142	0	54679142	T	C
18	chr18_54686926	0	54686926	T	C
18	chr18_54694417	0	54694417	C	A
18	chr18_54710240	0	54710240	C	T
18	chr18_54723603	0	54723603	G	A
18	chr18_54725368	0	54725368	T	G
18	chr18_54733565	0	54733565	C	T
18	chr18_54740998	0	54740998	C	G
18	chr18_54750119	0	54750119	T	C
18	chr18_54754872	0	54754872	T	C
18	chr18_54760834	0	54760834	A	G
18	chr18_54762484	0	54762484	G	A
18	chr18_54763370	0	54763370	C	G
18	chr18_54778692	0	54778692	C	G
18	chr18_54781310	0	54781310	C	A
18	chr18_54783593	0	54783593	A	C
18	chr18_54795114	0	54795114	A	G
18	chr18_54796282	0	54796282	C	T
18	chr18_54798771	0	54798771	G	T
18	chr18_54799551	0	54799551	G	T
18	chr18_54805422	0	54805422	C	A
18	chr18_54810930	0	54810930	T	C
18	chr18_54812766	0	54812766	G	A
18	chr18_54814498	0	54814498	C	T
18	chr18_54818169	0	54818169	C	T
18	chr18_54819264	0	54819264	T	C
18	chr18_54822815	0	54822815	T	G
18	chr18_54830648	0	54830648	A	G
18	chr18_54837092	0	54837092	C	T
18	chr18_54842836	0	54842836	T	C
18	chr18_54843389	0	54843389	C	T
18	chr18_54843794	0	54843794	T	C
18	chr18_54845795	0	54845795	A	G
18	chr18_54847355	0	54847355	G	A
18	chr18_54847563	0	54847563	T	G
18	chr18_54851677	0	54851677	G	T
18	chr18_54855524	0	54855524	C	T
18	chr18_54860308	0	54860308	A	C
18	chr18_54861283	0	54861283	G	T
18	chr18_54861904	0	54861904	A	C
18	chr18_54869554	0	54869554	A	G
18	chr18_54871289	0	54871289	A	G
18	chr18_54875489	0	54875489	G	A
18	chr18_54876022	0	54876022	A	G
18	chr18_54883290	0	54883290	T	A
18	chr18_54884999	0	54884999	A	G
18	chr18_54902214	0	54902214	G	A
18	chr18_54911988	0	54911988	T	C
18	chr18_54919082	0	54919082	A	G
18	chr18_54919300	0	54919300	A	G
18	chr18_54926925	0	54926925	T	C
18	chr18_54927850	0	54927850	T	G
18	chr18_54931676	0	54931676	A	G
18	chr18_54931888	0	54931888	A	G
18	chr18_54939108	0	54939108	T	C
18	chr18_54942254	0	54942254	C	T
18	chr18_54947847	0	54947847	C	T
18	chr18_54960362	0	54960362	G	A
18	chr18_54960568	0	54960568	G	A
18	chr18_54962390	0	54962390	G	A
18	chr18_54970594	0	54970594	A	G
18	chr18_54972152	0	54972152	A	G
18	chr18_54973172	0	54973172	C	T
18	chr18_54979036	0	54979036	C	A
18	chr18_54979869	0	54979869	T	C
18	chr18_54982249	0	54982249	T	G
18	chr18_54982622	0	54982622	T	C
18	chr18_54985259	0	54985259	C	T
18	chr18_54987474	0	54987474	T	C
18	chr18_54987905	0	54987905	C	A
18	chr18_54988266	0	54988266	G	T
18	chr18_54990804	0	54990804	A	G
18	chr18_54997052	0	54997052	G	A
18	chr18_54999879	0	54999879	T	C
18	chr18_55001955	0	55001955	C	T
18	chr18_55005334	0	55005334	C	T
18	chr18_55006367	0	55006367	C	T
18	chr18_55011437	0	55011437	G	T
18	chr18_55015567	0	55015567	G	A
18	chr18_55015699	0	55015699	G	T
18	chr18_55017810	0	55017810	G	C
18	chr18_55021428	0	55021428	C	T
18	chr18_55022632	0	55022632	C	T
18	chr18_55027840	0	55027840	A	G
18	chr18_55030312	0	55030312	A	G
18	chr18_55031001	0	55031001	T	G
18	chr18_55033482	0	55033482	C	T
18	chr18_55041406	0	55041406	C	G
18	chr18_55047340	0	55047340	T	A
18	chr18_55050053	0	55050053	G	A
18	chr18_55056661	0	55056661	G	C
18	chr18_55056753	0	55056753	T	C
18	chr18_55057810	0	55057810	A	C
18	chr18_55073092	0	55073092	A	G
18	chr18_55076152	0	55076152	G	A
18	chr18_55077797	0	55077797	G	A
18	chr18_55078505	0	55078505	C	T
18	chr18_55091369	0	55091369	G	T
18	chr18_55100366	0	55100366	C	T
18	chr18_55112626	0	55112626	A	G
18	chr18_55113260	0	55113260	C	T
18	chr18_55114636	0	55114636	C	T
18	chr18_55120333	0	55120333	A	G
18	chr18_55121075	0	55121075	C	A
18	chr18_55123486	0	55123486	C	G
18	chr18_55130050	0	55130050	C	T
18	chr18_55130769	0	55130769	C	T
18	chr18_55131493	0	55131493	A	T
18	chr18_55132700	0	55132700	G	A
18	chr18_55133786	0	55133786	T	C
18	chr18_55150499	0	55150499	T	C
18	chr18_55155480	0	55155480	G	A
18	chr18_55159977	0	55159977	A	G
18	chr18_55164591	0	55164591	G	C
18	chr18_55171984	0	55171984	A	C
18	chr18_55172611	0	55172611	G	A
18	chr18_55177555	0	55177555	C	T
18	chr18_55181364	0	55181364	A	G
18	chr18_55181559	0	55181559	C	G
18	chr18_55182893	0	55182893	C	G
18	chr18_55186193	0	55186193	C	T
18	chr18_55193050	0	55193050	G	A
18	chr18_55193893	0	55193893	A	G
18	chr18_55198917	0	55198917	A	G
18	chr18_55200752	0	55200752	G	T
18	chr18_55203040	0	55203040	C	T
18	chr18_55204409	0	55204409	T	A
18	chr18_55205979	0	55205979	T	A
18	chr18_55206511	0	55206511	G	T
18	chr18_55206967	0	55206967	G	C
18	chr18_55208694	0	55208694	A	G
18	chr18_55213250	0	55213250	G	A
18	chr18_55225395	0	55225395	A	G
18	chr18_55226480	0	55226480	T	C
18	chr18_55226660	0	55226660	T	C
18	chr18_55227249	0	55227249	C	A
18	chr18_55228817	0	55228817	G	A
18	chr18_55231255	0	55231255	A	G
18	chr18_55232444	0	55232444	T	C
18	chr18_55233941	0	55233941	T	C
18	chr18_55243965	0	55243965	A	G
18	chr18_55249279	0	55249279	T	C
18	chr18_55249913	0	55249913	C	G
18	chr18_55254106	0	55254106	A	T
18	chr18_55254664	0	55254664	C	T
18	chr18_55257614	0	55257614	G	A
18	chr18_55273350	0	55273350	T	C
18	chr18_55277762	0	55277762	T	C
18	chr18_55294219	0	55294219	C	A
18	chr18_55295181	0	55295181	A	G
18	chr18_55296750	0	55296750	T	C
18	chr18_55297416	0	55297416	G	A
18	chr18_55301826	0	55301826	G	A
18	chr18_55303287	0	55303287	A	G
18	chr18_55303847	0	55303847	A	G
18	chr18_55309543	0	55309543	C	T
18	chr18_55309746	0	55309746	C	A
18	chr18_55322080	0	55322080	T	A
18	chr18_55324234	0	55324234	G	T
18	chr18_55324810	0	55324810	G	A
18	chr18_55342956	0	55342956	A	G
18	chr18_55358011	0	55358011	A	G
18	chr18_55362561	0	55362561	A	G
18	chr18_55366750	0	55366750	T	C
18	chr18_55372164	0	55372164	G	A
18	chr18_55379608	0	55379608	C	G
18	chr18_55384171	0	55384171	G	A
18	chr18_55385576	0	55385576	A	G
18	chr18_55387651	0	55387651	G	T
18	chr18_55391482	0	55391482	A	G
18	chr18_55398035	0	55398035	C	G
18	chr18_55402233	0	55402233	C	A
18	chr18_55404033	0	55404033	A	G
18	chr18_55407949	0	55407949	G	A
18	chr18_55410296	0	55410296	C	T
18	chr18_55411378	0	55411378	T	C
18	chr18_55419741	0	55419741	C	A
18	chr18_55427131	0	55427131	A	G
18	chr18_55428313	0	55428313	A	G
18	chr18_55436070	0	55436070	A	G
18	chr18_55437687	0	55437687	T	C
18	chr18_55439777	0	55439777	T	C
18	chr18_55440859	0	55440859	T	C
18	chr18_55441703	0	55441703	G	A
18	chr18_55443914	0	55443914	A	G
18	chr18_55462487	0	55462487	G	C
18	chr18_55469313	0	55469313	T	C
18	chr18_55471569	0	55471569	C	T
18	chr18_55472228	0	55472228	C	G
18	chr18_55474232	0	55474232	C	T
18	chr18_55495622	0	55495622	G	T
18	chr18_55507692	0	55507692	T	C
18	chr18_55508660	0	55508660	A	G
18	chr18_55508757	0	55508757	A	G
18	chr18_55515802	0	55515802	C	T
18	chr18_55523066	0	55523066	C	T
18	chr18_55523989	0	55523989	G	A
18	chr18_55536040	0	55536040	A	G
18	chr18_55538327	0	55538327	T	C
18	chr18_55541282	0	55541282	T	G
18	chr18_55548973	0	55548973	T	C
18	chr18_55550286	0	55550286	A	T
18	chr18_55551263	0	55551263	T	C
18	chr18_55552149	0	55552149	G	T
18	chr18_55566508	0	55566508	A	G
18	chr18_55587763	0	55587763	T	A
18	chr18_55589965	0	55589965	C	T
18	chr18_55603779	0	55603779	T	C
18	chr18_55609376	0	55609376	T	C
18	chr18_55613838	0	55613838	A	C
18	chr18_55621513	0	55621513	C	T
18	chr18_55630545	0	55630545	T	C
18	chr18_55631648	0	55631648	C	T
18	chr18_55636767	0	55636767	A	G
18	chr18_55640440	0	55640440	T	C
18	chr18_55646704	0	55646704	G	C
18	chr18_55648835	0	55648835	C	T
18	chr18_55654340	0	55654340	T	C
18	chr18_55659523	0	55659523	C	T
18	chr18_55675633	0	55675633	C	T
18	chr18_55683133	0	55683133	T	A
18	chr18_55684167	0	55684167	G	C
18	chr18_55686891	0	55686891	T	C
18	chr18_55687820	0	55687820	T	C
18	chr18_55690570	0	55690570	T	C
18	chr18_55704848	0	55704848	C	A
18	chr18_55706021	0	55706021	A	C
18	chr18_55706910	0	55706910	C	T
18	chr18_55706993	0	55706993	G	T
18	chr18_55708591	0	55708591	T	G
18	chr18_55709291	0	55709291	A	G
18	chr18_55727927	0	55727927	G	A
18	chr18_55727982	0	55727982	G	A
18	chr18_55734281	0	55734281	T	C
18	chr18_55738700	0	55738700	A	T
18	chr18_55740894	0	55740894	G	T
18	chr18_55767650	0	55767650	T	C
18	chr18_55779832	0	55779832	A	G
18	chr18_55783527	0	55783527	T	C
18	chr18_55805281	0	55805281	C	A
18	chr18_55808400	0	55808400	A	C
18	chr18_55809524	0	55809524	G	A
18	chr18_55812036	0	55812036	C	T
18	chr18_55819423	0	55819423	A	G
18	chr18_55830659	0	55830659	C	T
18	chr18_55832354	0	55832354	A	G
18	chr18_55833013	0	55833013	G	A
18	chr18_55835136	0	55835136	T	C
18	chr18_55836821	0	55836821	G	A
18	chr18_55842635	0	55842635	G	A
18	chr18_55843482	0	55843482	T	C
18	chr18_55846416	0	55846416	G	A
18	chr18_55852710	0	55852710	G	A
18	chr18_55853780	0	55853780	T	C
18	chr18_55854483	0	55854483	T	C
18	chr18_55863053	0	55863053	G	T
18	chr18_55869822	0	55869822	T	C
18	chr18_55882868	0	55882868	C	T
18	chr18_55885886	0	55885886	C	G
18	chr18_55889685	0	55889685	A	G
18	chr18_55897369	0	55897369	A	G
18	chr18_55902303	0	55902303	G	A
18	chr18_55904960	0	55904960	A	G
18	chr18_55911108	0	55911108	T	C
18	chr18_55916103	0	55916103	C	T
18	chr18_55925173	0	55925173	G	A
18	chr18_55931530	0	55931530	A	T
18	chr18_55933247	0	55933247	G	T
18	chr18_55935220	0	55935220	A	G
18	chr18_55937941	0	55937941	C	A
18	chr18_55940639	0	55940639	G	C
18	chr18_55948896	0	55948896	A	G
18	chr18_55952757	0	55952757	G	A
18	chr18_55956481	0	55956481	G	A
18	chr18_55957867	0	55957867	C	T
18	chr18_55961085	0	55961085	A	C
18	chr18_55969770	0	55969770	C	G
18	chr18_55969898	0	55969898	T	C
18	chr18_55973609	0	55973609	T	G
18	chr18_55977994	0	55977994	G	A
18	chr18_55980589	0	55980589	A	G
18	chr18_55986628	0	55986628	T	C
18	chr18_55990292	0	55990292	C	T
18	chr18_55998526	0	55998526	G	T
18	chr18_56020747	0	56020747	A	G
18	chr18_56027876	0	56027876	C	T
18	chr18_56038141	0	56038141	T	C
18	chr18_56047374	0	56047374	A	G
18	chr18_56047567	0	56047567	G	A
18	chr18_56048241	0	56048241	T	C
18	chr18_56054767	0	56054767	C	T
18	chr18_56055570	0	56055570	C	G
18	chr18_56058631	0	56058631	A	G
18	chr18_56064233	0	56064233	T	A
18	chr18_56077447	0	56077447	A	G
18	chr18_56079133	0	56079133	C	T
18	chr18_56080297	0	56080297	C	T
18	chr18_56081538	0	56081538	A	G
18	chr18_56089541	0	56089541	C	G
18	chr18_56094595	0	56094595	T	C
18	chr18_56101253	0	56101253	A	G
18	chr18_56101657	0	56101657	C	T
18	chr18_56101961	0	56101961	T	C
18	chr18_56117256	0	56117256	C	T
18	chr18_56118133	0	56118133	G	A
18	chr18_56118371	0	56118371	T	C
18	chr18_56123937	0	56123937	C	G
18	chr18_56132347	0	56132347	T	C
18	chr18_56140158	0	56140158	G	A
18	chr18_56142002	0	56142002	A	G
18	chr18_56142419	0	56142419	C	T
18	chr18_56143859	0	56143859	G	T
18	chr18_56144071	0	56144071	A	G
18	chr18_56155828	0	56155828	T	A
18	chr18_56157993	0	56157993	C	G
18	chr18_56159208	0	56159208	G	A
18	chr18_56160742	0	56160742	C	G
18	chr18_56177004	0	56177004	G	A
18	chr18_56182121	0	56182121	C	T
18	chr18_56196878	0	56196878	T	C
18	chr18_56197507	0	56197507	A	G
18	chr18_56197691	0	56197691	A	C
18	chr18_56213765	0	56213765	A	G
18	chr18_56215803	0	56215803	A	G
18	chr18_56225728	0	56225728	C	T
18	chr18_56240766	0	56240766	T	C
18	chr18_56243333	0	56243333	A	C
18	chr18_56244884	0	56244884	C	T
18	chr18_56245168	0	56245168	G	C
18	chr18_56246154	0	56246154	G	A
18	chr18_56247537	0	56247537	G	C
18	chr18_56248571	0	56248571	C	T
18	chr18_56250807	0	56250807	A	G
18	chr18_56256724	0	56256724	T	C
18	chr18_56263521	0	56263521	G	T
18	chr18_56266465	0	56266465	G	T
18	chr18_56271892	0	56271892	A	G
18	chr18_56281478	0	56281478	A	G
18	chr18_56284212	0	56284212	A	G
18	chr18_56291422	0	56291422	C	T
18	chr18_56296247	0	56296247	T	C
18	chr18_56302362	0	56302362	C	T
18	chr18_56304220	0	56304220	G	A
18	chr18_56305229	0	56305229	T	G
18	chr18_56311798	0	56311798	G	A
18	chr18_56311820	0	56311820	G	A
18	chr18_56314649	0	56314649	C	T
18	chr18_56315096	0	56315096	G	A
18	chr18_56317679	0	56317679	A	G
18	chr18_56321440	0	56321440	T	C
18	chr18_56330622	0	56330622	C	A
18	chr18_56338650	0	56338650	G	A
18	chr18_56339308	0	56339308	A	C
18	chr18_56353179	0	56353179	T	C
18	chr18_56370066	0	56370066	T	G
18	chr18_56375856	0	56375856	G	T
18	chr18_56377289	0	56377289	T	G
18	chr18_56387115	0	56387115	C	A
18	chr18_56388897	0	56388897	C	A
18	chr18_56391660	0	56391660	G	A
18	chr18_56395501	0	56395501	A	G
18	chr18_56400801	0	56400801	C	T
18	chr18_56408133	0	56408133	C	T
18	chr18_56408156	0	56408156	T	C
18	chr18_56409112	0	56409112	T	C
18	chr18_56417358	0	56417358	T	C
18	chr18_56420564	0	56420564	A	G
18	chr18_56426839	0	56426839	T	C
18	chr18_56441721	0	56441721	T	C
18	chr18_56448522	0	56448522	G	A
18	chr18_56449621	0	56449621	T	A
18	chr18_56452350	0	56452350	G	T
18	chr18_56455198	0	56455198	T	C
18	chr18_56456848	0	56456848	A	G
18	chr18_56457173	0	56457173	G	A
18	chr18_56464110	0	56464110	A	C
18	chr18_56466594	0	56466594	A	G
18	chr18_56467194	0	56467194	G	A
18	chr18_56473548	0	56473548	G	A
18	chr18_56477114	0	56477114	C	T
18	chr18_56479548	0	56479548	A	G
18	chr18_56480593	0	56480593	C	G
18	chr18_56480963	0	56480963	A	G
18	chr18_56482120	0	56482120	T	C
18	chr18_56485021	0	56485021	A	G
18	chr18_56506234	0	56506234	C	T
18	chr18_56512678	0	56512678	T	C
18	chr18_56514358	0	56514358	T	C
18	chr18_56518999	0	56518999	A	G
18	chr18_56519173	0	56519173	C	T
18	chr18_56525040	0	56525040	T	C
18	chr18_56525990	0	56525990	T	C
18	chr18_56526409	0	56526409	T	C
18	chr18_56527569	0	56527569	C	T
18	chr18_56528798	0	56528798	T	G
18	chr18_56550598	0	56550598	C	T
18	chr18_56551663	0	56551663	T	C
18	chr18_56552515	0	56552515	T	G
18	chr18_56557425	0	56557425	C	T
18	chr18_56562742	0	56562742	C	A
18	chr18_56566331	0	56566331	A	G
18	chr18_56581826	0	56581826	T	C
18	chr18_56584155	0	56584155	T	C
18	chr18_56593612	0	56593612	C	T
18	chr18_56593940	0	56593940	T	C
18	chr18_56600437	0	56600437	C	T
18	chr18_56602164	0	56602164	C	A
18	chr18_56605833	0	56605833	G	A
18	chr18_56609970	0	56609970	C	T
18	chr18_56616062	0	56616062	C	T
18	chr18_56617003	0	56617003	G	A
18	chr18_56617255	0	56617255	A	C
18	chr18_56618001	0	56618001	A	T
18	chr18_56618034	0	56618034	T	C
18	chr18_56618087	0	56618087	A	G
18	chr18_56625767	0	56625767	G	A
18	chr18_56626745	0	56626745	C	T
18	chr18_56627428	0	56627428	C	T
18	chr18_56629388	0	56629388	G	A
18	chr18_56633423	0	56633423	T	C
18	chr18_56644439	0	56644439	T	C
18	chr18_56644739	0	56644739	G	A
18	chr18_56646531	0	56646531	A	T
18	chr18_56654626	0	56654626	G	A
18	chr18_56659018	0	56659018	T	C
18	chr18_56665466	0	56665466	T	C
18	chr18_56671192	0	56671192	A	G
18	chr18_56682911	0	56682911	C	A
18	chr18_56695499	0	56695499	A	G
18	chr18_56697988	0	56697988	T	C
18	chr18_56698778	0	56698778	A	G
18	chr18_56709926	0	56709926	G	A
18	chr18_56709956	0	56709956	A	G
18	chr18_56714747	0	56714747	G	C
18	chr18_56718041	0	56718041	A	G
18	chr18_56718407	0	56718407	C	T
18	chr18_56728628	0	56728628	T	C
18	chr18_56732202	0	56732202	G	C
18	chr18_56739227	0	56739227	C	T
18	chr18_56742254	0	56742254	G	A
18	chr18_56757847	0	56757847	A	G
18	chr18_56767556	0	56767556	A	G
18	chr18_56771915	0	56771915	G	A
18	chr18_56776327	0	56776327	T	G
18	chr18_56779901	0	56779901	C	T
18	chr18_56813620	0	56813620	C	T
18	chr18_56816013	0	56816013	A	G
18	chr18_56832449	0	56832449	A	G
18	chr18_56840709	0	56840709	G	A
18	chr18_56843608	0	56843608	G	T
18	chr18_56847718	0	56847718	G	T
18	chr18_56849544	0	56849544	T	C
18	chr18_56862722	0	56862722	C	T
18	chr18_56863114	0	56863114	T	C
18	chr18_56867611	0	56867611	A	G
18	chr18_56879812	0	56879812	T	C
18	chr18_56902464	0	56902464	A	G
18	chr18_56903781	0	56903781	T	C
18	chr18_56905302	0	56905302	A	G
18	chr18_56906168	0	56906168	T	C
18	chr18_56911026	0	56911026	A	G
18	chr18_56911508	0	56911508	T	C
18	chr18_56928258	0	56928258	G	T
18	chr18_56930091	0	56930091	T	C
18	chr18_56944800	0	56944800	C	T
18	chr18_56945605	0	56945605	C	T
18	chr18_56948348	0	56948348	A	G
18	chr18_56950527	0	56950527	C	T
18	chr18_56950815	0	56950815	A	C
18	chr18_56964765	0	56964765	C	A
18	chr18_56979547	0	56979547	T	C
18	chr18_56982319	0	56982319	T	C
18	chr18_56985980	0	56985980	A	C
18	chr18_56988233	0	56988233	G	T
18	chr18_56996496	0	56996496	T	C
18	chr18_57000162	0	57000162	A	G
18	chr18_57008645	0	57008645	T	C
18	chr18_57013638	0	57013638	A	G
18	chr18_57014022	0	57014022	G	A
18	chr18_57024306	0	57024306	T	C
18	chr18_57026705	0	57026705	C	T
18	chr18_57032603	0	57032603	T	C
18	chr18_57037540	0	57037540	T	G
18	chr18_57041402	0	57041402	C	A
18	chr18_57042189	0	57042189	T	C
18	chr18_57046044	0	57046044	C	A
18	chr18_57046715	0	57046715	G	C
18	chr18_57047567	0	57047567	A	G
18	chr18_57048632	0	57048632	A	G
18	chr18_57058393	0	57058393	G	T
18	chr18_57059775	0	57059775	T	C
18	chr18_57060028	0	57060028	G	C
18	chr18_57090037	0	57090037	T	C
18	chr18_57094124	0	57094124	T	C
18	chr18_57094196	0	57094196	G	T
18	chr18_57097100	0	57097100	C	A
18	chr18_57098059	0	57098059	T	C
18	chr18_57099102	0	57099102	T	C
18	chr18_57103151	0	57103151	A	G
18	chr18_57106372	0	57106372	T	C
18	chr18_57116025	0	57116025	T	C
18	chr18_57117903	0	57117903	A	G
18	chr18_57120217	0	57120217	G	A
18	chr18_57122091	0	57122091	A	G
18	chr18_57122968	0	57122968	C	T
18	chr18_57126754	0	57126754	G	A
18	chr18_57127590	0	57127590	A	G
18	chr18_57132095	0	57132095	C	T
18	chr18_57132804	0	57132804	C	T
18	chr18_57133110	0	57133110	A	G
18	chr18_57138263	0	57138263	T	C
18	chr18_57143509	0	57143509	T	C
18	chr18_57149172	0	57149172	C	T
18	chr18_57156865	0	57156865	C	A
18	chr18_57162582	0	57162582	C	T
18	chr18_57176633	0	57176633	T	C
18	chr18_57177655	0	57177655	G	C
18	chr18_57186385	0	57186385	T	C
18	chr18_57191032	0	57191032	G	A
18	chr18_57194239	0	57194239	C	T
18	chr18_57198184	0	57198184	C	T
18	chr18_57202202	0	57202202	C	T
18	chr18_57219618	0	57219618	C	A
18	chr18_57225111	0	57225111	A	G
18	chr18_57235691	0	57235691	T	C
18	chr18_57235912	0	57235912	T	G
18	chr18_57240648	0	57240648	G	A
18	chr18_57249275	0	57249275	C	T
18	chr18_57251055	0	57251055	T	C
18	chr18_57261697	0	57261697	A	G
18	chr18_57262639	0	57262639	G	T
18	chr18_57266746	0	57266746	A	T
18	chr18_57267622	0	57267622	T	C
18	chr18_57268857	0	57268857	T	C
18	chr18_57269740	0	57269740	T	C
18	chr18_57274440	0	57274440	T	C
18	chr18_57282726	0	57282726	A	G
18	chr18_57284566	0	57284566	T	C
18	chr18_57288100	0	57288100	C	G
18	chr18_57291729	0	57291729	A	C
18	chr18_57294147	0	57294147	G	A
18	chr18_57300348	0	57300348	T	C
18	chr18_57308567	0	57308567	G	A
18	chr18_57313671	0	57313671	A	G
18	chr18_57315784	0	57315784	T	C
18	chr18_57345953	0	57345953	G	C
18	chr18_57347145	0	57347145	G	A
18	chr18_57353353	0	57353353	G	T
18	chr18_57365060	0	57365060	A	T
18	chr18_57372088	0	57372088	A	C
18	chr18_57376563	0	57376563	A	C
18	chr18_57383297	0	57383297	T	C
18	chr18_57385947	0	57385947	C	T
18	chr18_57388066	0	57388066	A	G
18	chr18_57394541	0	57394541	G	A
18	chr18_57402124	0	57402124	T	A
18	chr18_57410881	0	57410881	C	T
18	chr18_57421097	0	57421097	G	T
18	chr18_57421551	0	57421551	G	A
18	chr18_57435995	0	57435995	T	C
18	chr18_57440453	0	57440453	A	G
18	chr18_57441125	0	57441125	A	T
18	chr18_57444651	0	57444651	G	T
18	chr18_57446413	0	57446413	G	A
18	chr18_57448742	0	57448742	G	A
18	chr18_57458039	0	57458039	G	T
18	chr18_57460802	0	57460802	G	A
18	chr18_57463044	0	57463044	T	C
18	chr18_57464135	0	57464135	G	A
18	chr18_57466568	0	57466568	A	C
18	chr18_57475866	0	57475866	A	G
18	chr18_57486600	0	57486600	T	G
18	chr18_57494236	0	57494236	G	C
18	chr18_57503163	0	57503163	A	G
18	chr18_57503561	0	57503561	C	T
18	chr18_57510061	0	57510061	T	C
18	chr18_57510749	0	57510749	T	C
18	chr18_57515585	0	57515585	G	T
18	chr18_57519868	0	57519868	C	T
18	chr18_57523275	0	57523275	A	G
18	chr18_57523555	0	57523555	T	C
18	chr18_57532807	0	57532807	T	C
18	chr18_57535389	0	57535389	G	A
18	chr18_57542066	0	57542066	T	G
18	chr18_57548701	0	57548701	C	A
18	chr18_57549810	0	57549810	A	G
18	chr18_57554346	0	57554346	T	G
18	chr18_57557340	0	57557340	C	T
18	chr18_57557915	0	57557915	T	C
18	chr18_57558232	0	57558232	C	T
18	chr18_57561757	0	57561757	A	C
18	chr18_57570998	0	57570998	A	G
18	chr18_57571259	0	57571259	G	A
18	chr18_57572827	0	57572827	A	G
18	chr18_57577566	0	57577566	T	C
18	chr18_57580672	0	57580672	T	C
18	chr18_57583033	0	57583033	T	C
18	chr18_57584987	0	57584987	T	C
18	chr18_57588690	0	57588690	G	A
18	chr18_57601678	0	57601678	C	A
18	chr18_57607125	0	57607125	G	A
18	chr18_57607319	0	57607319	C	T
18	chr18_57610474	0	57610474	T	G
18	chr18_57617288	0	57617288	T	C
18	chr18_57623744	0	57623744	G	A
18	chr18_57625255	0	57625255	C	A
18	chr18_57626671	0	57626671	T	C
18	chr18_57629937	0	57629937	T	C
18	chr18_57630892	0	57630892	A	C
18	chr18_57632269	0	57632269	G	A
18	chr18_57639900	0	57639900	A	C
18	chr18_57653074	0	57653074	A	G
18	chr18_57660557	0	57660557	C	T
18	chr18_57662426	0	57662426	C	G
18	chr18_57663069	0	57663069	T	C
18	chr18_57665997	0	57665997	C	G
18	chr18_57667939	0	57667939	C	T
18	chr18_57669996	0	57669996	C	T
18	chr18_57680585	0	57680585	C	G
18	chr18_57681068	0	57681068	G	A
18	chr18_57681440	0	57681440	A	G
18	chr18_57695290	0	57695290	A	C
18	chr18_57695888	0	57695888	A	T
18	chr18_57700842	0	57700842	A	G
18	chr18_57705970	0	57705970	C	T
18	chr18_57706391	0	57706391	C	A
18	chr18_57715372	0	57715372	T	C
18	chr18_57716539	0	57716539	G	T
18	chr18_57717650	0	57717650	A	G
18	chr18_57717932	0	57717932	C	T
18	chr18_57721847	0	57721847	C	G
18	chr18_57722084	0	57722084	A	C
18	chr18_57739387	0	57739387	T	C
18	chr18_57748994	0	57748994	A	G
18	chr18_57751458	0	57751458	T	C
18	chr18_57754963	0	57754963	G	A
18	chr18_57771251	0	57771251	T	C
18	chr18_57779193	0	57779193	T	C
18	chr18_57782559	0	57782559	C	T
18	chr18_57783837	0	57783837	G	A
18	chr18_57785260	0	57785260	A	G
18	chr18_57790270	0	57790270	C	A
18	chr18_57790629	0	57790629	T	C
18	chr18_57791016	0	57791016	G	T
18	chr18_57794932	0	57794932	T	C
18	chr18_57796481	0	57796481	C	T
18	chr18_57798112	0	57798112	G	A
18	chr18_57801858	0	57801858	G	A
18	chr18_57808121	0	57808121	A	G
18	chr18_57819858	0	57819858	T	C
18	chr18_57823985	0	57823985	T	C
18	chr18_57826867	0	57826867	A	C
18	chr18_57833059	0	57833059	T	C
18	chr18_57834892	0	57834892	C	A
18	chr18_57840396	0	57840396	C	A
18	chr18_57843373	0	57843373	G	A
18	chr18_57849850	0	57849850	T	C
18	chr18_57853669	0	57853669	C	T
18	chr18_57856275	0	57856275	T	C
18	chr18_57856567	0	57856567	A	G
18	chr18_57857036	0	57857036	A	T
18	chr18_57869233	0	57869233	C	T
18	chr18_57877986	0	57877986	G	C
18	chr18_57886062	0	57886062	T	C
18	chr18_57897566	0	57897566	C	T
18	chr18_57907196	0	57907196	T	G
18	chr18_57912069	0	57912069	A	G
18	chr18_57912851	0	57912851	T	A
18	chr18_57923392	0	57923392	G	C
18	chr18_57928726	0	57928726	A	G
18	chr18_57934055	0	57934055	G	C
18	chr18_57934973	0	57934973	T	G
18	chr18_57937826	0	57937826	C	T
18	chr18_57939804	0	57939804	T	C
18	chr18_57940518	0	57940518	A	G
18	chr18_57942512	0	57942512	T	C
18	chr18_57943732	0	57943732	A	G
18	chr18_57947446	0	57947446	T	C
18	chr18_57953444	0	57953444	G	A
18	chr18_57967960	0	57967960	A	G
18	chr18_57975928	0	57975928	G	A
18	chr18_57978270	0	57978270	C	T
18	chr18_57979099	0	57979099	G	A
18	chr18_57987404	0	57987404	G	A
18	chr18_57991571	0	57991571	A	G
18	chr18_57995505	0	57995505	C	G
18	chr18_58001137	0	58001137	C	G
18	chr18_58009187	0	58009187	G	A
18	chr18_58014898	0	58014898	G	C
18	chr18_58019742	0	58019742	A	G
18	chr18_58023109	0	58023109	T	G
18	chr18_58025173	0	58025173	G	A
18	chr18_58025646	0	58025646	T	G
18	chr18_58025742	0	58025742	T	G
18	chr18_58027028	0	58027028	C	G
18	chr18_58030824	0	58030824	T	G
18	chr18_58031981	0	58031981	C	T
18	chr18_58045209	0	58045209	C	T
18	chr18_58047295	0	58047295	A	T
18	chr18_58050541	0	58050541	T	C
18	chr18_58054607	0	58054607	A	G
18	chr18_58059191	0	58059191	T	C
18	chr18_58077090	0	58077090	T	C
18	chr18_58087278	0	58087278	T	C
18	chr18_58090960	0	58090960	G	A
18	chr18_58097081	0	58097081	C	A
18	chr18_58099270	0	58099270	G	A
18	chr18_58103071	0	58103071	T	C
18	chr18_58106263	0	58106263	G	A
18	chr18_58108137	0	58108137	A	G
18	chr18_58110834	0	58110834	G	A
18	chr18_58112024	0	58112024	T	C
18	chr18_58114403	0	58114403	T	G
18	chr18_58118312	0	58118312	A	C
18	chr18_58120007	0	58120007	A	G
18	chr18_58121810	0	58121810	C	G
18	chr18_58127763	0	58127763	C	T
18	chr18_58131372	0	58131372	T	C
18	chr18_58132183	0	58132183	T	G
18	chr18_58132281	0	58132281	T	C
18	chr18_58132399	0	58132399	T	A
18	chr18_58132690	0	58132690	T	C
18	chr18_58135531	0	58135531	A	C
18	chr18_58137256	0	58137256	A	G
18	chr18_58139116	0	58139116	A	C
18	chr18_58139521	0	58139521	T	A
18	chr18_58139950	0	58139950	G	T
18	chr18_58141627	0	58141627	T	C
18	chr18_58145006	0	58145006	A	C
18	chr18_58145248	0	58145248	G	A
18	chr18_58154291	0	58154291	A	G
18	chr18_58155926	0	58155926	A	G
18	chr18_58160472	0	58160472	C	T
18	chr18_58160909	0	58160909	A	T
18	chr18_58163088	0	58163088	T	C
18	chr18_58173400	0	58173400	G	T
18	chr18_58181479	0	58181479	A	G
18	chr18_58182107	0	58182107	C	T
18	chr18_58183249	0	58183249	T	C
18	chr18_58189004	0	58189004	C	T
18	chr18_58190562	0	58190562	C	A
18	chr18_58196021	0	58196021	A	C
18	chr18_58205564	0	58205564	G	A
18	chr18_58208848	0	58208848	G	A
18	chr18_58211861	0	58211861	G	A
18	chr18_58213541	0	58213541	T	G
18	chr18_58219320	0	58219320	G	A
18	chr18_58228195	0	58228195	G	A
18	chr18_58240673	0	58240673	G	T
18	chr18_58246489	0	58246489	G	A
18	chr18_58264660	0	58264660	T	A
18	chr18_58267710	0	58267710	A	T
18	chr18_58272560	0	58272560	T	C
18	chr18_58276386	0	58276386	A	G
18	chr18_58278257	0	58278257	A	C
18	chr18_58278258	0	58278258	A	G
18	chr18_58285655	0	58285655	G	A
18	chr18_58301547	0	58301547	T	C
18	chr18_58301634	0	58301634	G	T
18	chr18_58304217	0	58304217	A	C
18	chr18_58317728	0	58317728	T	C
18	chr18_58320964	0	58320964	A	C
18	chr18_58325814	0	58325814	T	C
18	chr18_58327869	0	58327869	T	C
18	chr18_58333948	0	58333948	C	T
18	chr18_58334305	0	58334305	T	C
18	chr18_58339556	0	58339556	A	C
18	chr18_58342001	0	58342001	T	C
18	chr18_58343158	0	58343158	G	A
18	chr18_58347111	0	58347111	T	C
18	chr18_58347959	0	58347959	A	G
18	chr18_58350752	0	58350752	A	C
18	chr18_58358903	0	58358903	T	A
18	chr18_58372498	0	58372498	C	T
18	chr18_58374221	0	58374221	T	G
18	chr18_58379967	0	58379967	A	G
18	chr18_58383156	0	58383156	G	A
18	chr18_58386371	0	58386371	A	G
18	chr18_58389303	0	58389303	G	C
18	chr18_58389373	0	58389373	A	T
18	chr18_58392914	0	58392914	C	A
18	chr18_58415163	0	58415163	A	T
18	chr18_58420992	0	58420992	T	C
18	chr18_58427811	0	58427811	C	T
18	chr18_58430687	0	58430687	A	G
18	chr18_58431010	0	58431010	A	G
18	chr18_58431664	0	58431664	A	G
18	chr18_58431850	0	58431850	A	G
18	chr18_58438103	0	58438103	G	C
18	chr18_58439883	0	58439883	A	G
18	chr18_58440766	0	58440766	A	T
18	chr18_58443100	0	58443100	C	G
18	chr18_58448514	0	58448514	A	T
18	chr18_58462076	0	58462076	C	T
18	chr18_58473734	0	58473734	G	A
18	chr18_58474085	0	58474085	A	C
18	chr18_58474329	0	58474329	C	T
18	chr18_58475104	0	58475104	T	C
18	chr18_58479676	0	58479676	T	G
18	chr18_58479963	0	58479963	C	T
18	chr18_58481197	0	58481197	A	G
18	chr18_58482680	0	58482680	G	A
18	chr18_58486532	0	58486532	T	C
18	chr18_58493100	0	58493100	G	C
18	chr18_58497323	0	58497323	T	C
18	chr18_58514173	0	58514173	C	T
18	chr18_58521291	0	58521291	G	A
18	chr18_58525906	0	58525906	A	G
18	chr18_58528698	0	58528698	A	G
18	chr18_58533105	0	58533105	A	G
18	chr18_58534385	0	58534385	C	T
18	chr18_58535586	0	58535586	G	A
18	chr18_58539621	0	58539621	A	G
18	chr18_58560142	0	58560142	A	C
18	chr18_58560646	0	58560646	C	T
18	chr18_58565102	0	58565102	C	G
18	chr18_58569110	0	58569110	T	C
18	chr18_58575793	0	58575793	G	A
18	chr18_58576472	0	58576472	C	T
18	chr18_58578108	0	58578108	G	A
18	chr18_58579029	0	58579029	C	T
18	chr18_58581175	0	58581175	C	A
18	chr18_58608084	0	58608084	A	G
18	chr18_58610792	0	58610792	T	C
18	chr18_58612212	0	58612212	C	T
18	chr18_58617324	0	58617324	T	C
18	chr18_58617913	0	58617913	G	A
18	chr18_58621647	0	58621647	A	G
18	chr18_58628980	0	58628980	T	C
18	chr18_58636622	0	58636622	A	G
18	chr18_58637327	0	58637327	T	C
18	chr18_58640974	0	58640974	C	T
18	chr18_58643231	0	58643231	A	G
18	chr18_58646459	0	58646459	T	C
18	chr18_58651239	0	58651239	G	T
18	chr18_58651518	0	58651518	A	G
18	chr18_58656461	0	58656461	G	A
18	chr18_58674445	0	58674445	C	A
18	chr18_58676704	0	58676704	A	C
18	chr18_58678153	0	58678153	G	T
18	chr18_58681621	0	58681621	G	A
18	chr18_58683539	0	58683539	G	A
18	chr18_58683672	0	58683672	A	G
18	chr18_58684196	0	58684196	C	T
18	chr18_58690695	0	58690695	T	C
18	chr18_58693173	0	58693173	C	G
18	chr18_58693943	0	58693943	G	A
18	chr18_58697176	0	58697176	C	T
18	chr18_58698960	0	58698960	C	T
18	chr18_58701559	0	58701559	A	G
18	chr18_58707210	0	58707210	A	G
18	chr18_58710575	0	58710575	C	T
18	chr18_58725305	0	58725305	C	T
18	chr18_58726026	0	58726026	A	G
18	chr18_58729543	0	58729543	C	G
18	chr18_58733285	0	58733285	G	T
18	chr18_58735836	0	58735836	T	A
18	chr18_58740234	0	58740234	A	G
18	chr18_58742513	0	58742513	C	G
18	chr18_58743843	0	58743843	G	A
18	chr18_58747303	0	58747303	C	T
18	chr18_58748790	0	58748790	G	C
18	chr18_58754294	0	58754294	T	C
18	chr18_58757916	0	58757916	T	G
18	chr18_58758140	0	58758140	A	G
18	chr18_58764350	0	58764350	G	A
18	chr18_58768868	0	58768868	G	A
18	chr18_58781260	0	58781260	G	A
18	chr18_58783874	0	58783874	T	A
18	chr18_58784778	0	58784778	T	C
18	chr18_58785272	0	58785272	G	A
18	chr18_58788630	0	58788630	T	C
18	chr18_58801495	0	58801495	T	G
18	chr18_58804267	0	58804267	A	G
18	chr18_58804276	0	58804276	G	A
18	chr18_58805290	0	58805290	C	T
18	chr18_58816995	0	58816995	C	T
18	chr18_58819869	0	58819869	G	A
18	chr18_58829096	0	58829096	G	A
18	chr18_58834964	0	58834964	G	A
18	chr18_58835464	0	58835464	T	C
18	chr18_58837299	0	58837299	T	C
18	chr18_58838898	0	58838898	G	A
18	chr18_58841491	0	58841491	T	C
18	chr18_58845313	0	58845313	G	C
18	chr18_58849541	0	58849541	A	G
18	chr18_58851105	0	58851105	A	G
18	chr18_58853130	0	58853130	G	A
18	chr18_58858184	0	58858184	A	G
18	chr18_58859928	0	58859928	T	C
18	chr18_58860935	0	58860935	G	A
18	chr18_58867225	0	58867225	A	G
18	chr18_58868539	0	58868539	T	C
18	chr18_58868666	0	58868666	G	A
18	chr18_58869260	0	58869260	A	G
18	chr18_58870093	0	58870093	T	A
18	chr18_58871672	0	58871672	C	T
18	chr18_58871805	0	58871805	T	C
18	chr18_58873743	0	58873743	A	G
18	chr18_58876524	0	58876524	A	C
18	chr18_58878781	0	58878781	G	A
18	chr18_58880577	0	58880577	T	C
18	chr18_58884664	0	58884664	T	C
18	chr18_58887395	0	58887395	T	C
18	chr18_58888778	0	58888778	G	A
18	chr18_58896194	0	58896194	G	A
18	chr18_58896415	0	58896415	G	T
18	chr18_58898397	0	58898397	T	C
18	chr18_58899016	0	58899016	T	G
18	chr18_58899127	0	58899127	T	G
18	chr18_58899606	0	58899606	A	G
18	chr18_58901023	0	58901023	A	G
18	chr18_58907015	0	58907015	C	T
18	chr18_58907625	0	58907625	T	C
18	chr18_58908895	0	58908895	C	A
18	chr18_58912704	0	58912704	T	C
18	chr18_58923163	0	58923163	T	C
18	chr18_58925669	0	58925669	T	C
18	chr18_58925734	0	58925734	C	G
18	chr18_58927884	0	58927884	A	C
18	chr18_58930240	0	58930240	C	T
18	chr18_58934427	0	58934427	C	A
18	chr18_58937311	0	58937311	T	C
18	chr18_58941828	0	58941828	G	T
18	chr18_58961369	0	58961369	T	C
18	chr18_58962368	0	58962368	C	T
18	chr18_58963603	0	58963603	G	A
18	chr18_58971339	0	58971339	A	G
18	chr18_58972806	0	58972806	A	G
18	chr18_58973732	0	58973732	A	G
18	chr18_58973804	0	58973804	G	A
18	chr18_58977545	0	58977545	G	A
18	chr18_58979628	0	58979628	A	G
18	chr18_59004471	0	59004471	T	A
18	chr18_59007273	0	59007273	T	C
18	chr18_59007336	0	59007336	A	G
18	chr18_59008909	0	59008909	T	G
18	chr18_59009506	0	59009506	G	C
18	chr18_59012545	0	59012545	A	C
18	chr18_59015823	0	59015823	C	T
18	chr18_59016624	0	59016624	T	C
18	chr18_59020345	0	59020345	C	T
18	chr18_59021622	0	59021622	T	C
18	chr18_59022066	0	59022066	C	T
18	chr18_59022767	0	59022767	A	T
18	chr18_59034078	0	59034078	G	A
18	chr18_59034863	0	59034863	G	A
18	chr18_59037070	0	59037070	A	G
18	chr18_59041606	0	59041606	A	G
18	chr18_59044189	0	59044189	A	C
18	chr18_59046051	0	59046051	C	T
18	chr18_59049478	0	59049478	T	C
18	chr18_59049631	0	59049631	C	G
18	chr18_59049654	0	59049654	A	T
18	chr18_59057737	0	59057737	A	G
18	chr18_59061265	0	59061265	T	C
18	chr18_59061609	0	59061609	C	T
18	chr18_59069378	0	59069378	T	C
18	chr18_59073352	0	59073352	A	G
18	chr18_59083355	0	59083355	C	T
18	chr18_59085537	0	59085537	C	T
18	chr18_59086407	0	59086407	C	T
18	chr18_59089813	0	59089813	T	G
18	chr18_59103703	0	59103703	G	T
18	chr18_59105786	0	59105786	G	T
18	chr18_59106953	0	59106953	G	C
18	chr18_59107310	0	59107310	A	G
18	chr18_59119736	0	59119736	A	G
18	chr18_59121995	0	59121995	T	C
18	chr18_59124372	0	59124372	G	T
18	chr18_59126262	0	59126262	T	C
18	chr18_59131195	0	59131195	C	T
18	chr18_59131613	0	59131613	T	C
18	chr18_59132001	0	59132001	C	A
18	chr18_59134129	0	59134129	T	A
18	chr18_59136437	0	59136437	C	T
18	chr18_59143905	0	59143905	G	A
18	chr18_59150298	0	59150298	G	A
18	chr18_59151411	0	59151411	A	C
18	chr18_59155873	0	59155873	A	G
18	chr18_59160124	0	59160124	G	A
18	chr18_59166613	0	59166613	C	T
18	chr18_59177383	0	59177383	C	T
18	chr18_59180566	0	59180566	T	A
18	chr18_59190998	0	59190998	A	G
18	chr18_59192686	0	59192686	A	C
18	chr18_59203263	0	59203263	A	C
18	chr18_59205251	0	59205251	T	G
18	chr18_59208910	0	59208910	A	G
18	chr18_59209157	0	59209157	C	T
18	chr18_59211074	0	59211074	C	T
18	chr18_59211507	0	59211507	A	C
18	chr18_59211998	0	59211998	T	C
18	chr18_59217397	0	59217397	G	A
18	chr18_59218737	0	59218737	C	A
18	chr18_59227666	0	59227666	G	T
18	chr18_59229451	0	59229451	A	T
18	chr18_59231145	0	59231145	C	T
18	chr18_59231666	0	59231666	C	G
18	chr18_59235956	0	59235956	T	C
18	chr18_59246476	0	59246476	G	T
18	chr18_59247558	0	59247558	T	C
18	chr18_59248259	0	59248259	G	A
18	chr18_59252222	0	59252222	C	T
18	chr18_59257475	0	59257475	C	A
18	chr18_59257857	0	59257857	T	C
18	chr18_59258821	0	59258821	C	A
18	chr18_59258916	0	59258916	G	A
18	chr18_59259386	0	59259386	G	A
18	chr18_59268434	0	59268434	C	T
18	chr18_59272120	0	59272120	T	A
18	chr18_59272972	0	59272972	C	A
18	chr18_59273679	0	59273679	A	G
18	chr18_59279044	0	59279044	C	T
18	chr18_59282029	0	59282029	C	T
18	chr18_59282511	0	59282511	A	G
18	chr18_59287574	0	59287574	A	G
18	chr18_59290386	0	59290386	A	G
18	chr18_59293731	0	59293731	A	C
18	chr18_59298284	0	59298284	G	A
18	chr18_59308916	0	59308916	G	C
18	chr18_59312370	0	59312370	C	T
18	chr18_59315808	0	59315808	C	T
18	chr18_59316698	0	59316698	T	G
18	chr18_59317143	0	59317143	T	C
18	chr18_59324549	0	59324549	G	T
18	chr18_59333160	0	59333160	C	T
18	chr18_59348182	0	59348182	T	C
18	chr18_59351169	0	59351169	C	A
18	chr18_59360289	0	59360289	A	C
18	chr18_59380148	0	59380148	A	G
18	chr18_59389432	0	59389432	G	A
18	chr18_59394280	0	59394280	T	A
18	chr18_59398440	0	59398440	G	A
18	chr18_59406445	0	59406445	G	T
18	chr18_59408403	0	59408403	G	A
18	chr18_59417232	0	59417232	T	G
18	chr18_59417295	0	59417295	T	C
18	chr18_59420387	0	59420387	C	A
18	chr18_59421368	0	59421368	T	C
18	chr18_59433397	0	59433397	A	G
18	chr18_59437555	0	59437555	G	A
18	chr18_59442003	0	59442003	G	A
18	chr18_59443620	0	59443620	T	G
18	chr18_59444946	0	59444946	T	C
18	chr18_59447547	0	59447547	C	T
18	chr18_59448221	0	59448221	A	G
18	chr18_59453307	0	59453307	A	G
18	chr18_59459068	0	59459068	A	G
18	chr18_59459756	0	59459756	T	C
18	chr18_59463280	0	59463280	C	T
18	chr18_59471385	0	59471385	G	A
18	chr18_59472708	0	59472708	T	C
18	chr18_59481089	0	59481089	A	T
18	chr18_59486656	0	59486656	C	T
18	chr18_59497211	0	59497211	C	T
18	chr18_59503838	0	59503838	G	A
18	chr18_59507008	0	59507008	G	C
18	chr18_59522660	0	59522660	G	C
18	chr18_59522857	0	59522857	G	A
18	chr18_59526343	0	59526343	A	C
18	chr18_59530141	0	59530141	T	C
18	chr18_59530446	0	59530446	C	T
18	chr18_59532344	0	59532344	A	C
18	chr18_59547990	0	59547990	C	A
18	chr18_59552833	0	59552833	C	T
18	chr18_59553898	0	59553898	C	A
18	chr18_59572978	0	59572978	C	T
18	chr18_59588258	0	59588258	T	C
18	chr18_59595814	0	59595814	G	A
18	chr18_59596171	0	59596171	A	G
18	chr18_59609319	0	59609319	A	G
18	chr18_59612503	0	59612503	T	C
18	chr18_59613658	0	59613658	A	G
18	chr18_59621962	0	59621962	G	T
18	chr18_59624731	0	59624731	C	T
18	chr18_59627097	0	59627097	C	A
18	chr18_59630145	0	59630145	T	C
18	chr18_59632544	0	59632544	G	A
18	chr18_59634905	0	59634905	T	C
18	chr18_59638537	0	59638537	A	C
18	chr18_59642736	0	59642736	G	A
18	chr18_59647172	0	59647172	C	T
18	chr18_59649508	0	59649508	A	G
18	chr18_59651979	0	59651979	A	C
18	chr18_59655477	0	59655477	C	T
18	chr18_59656815	0	59656815	C	G
18	chr18_59657763	0	59657763	G	A
18	chr18_59672581	0	59672581	A	G
18	chr18_59678769	0	59678769	G	T
18	chr18_59679301	0	59679301	C	T
18	chr18_59680426	0	59680426	G	A
18	chr18_59680584	0	59680584	C	T
18	chr18_59687255	0	59687255	T	A
18	chr18_59687259	0	59687259	T	C
18	chr18_59688176	0	59688176	G	A
18	chr18_59692645	0	59692645	G	C
18	chr18_59695637	0	59695637	A	G
18	chr18_59697479	0	59697479	A	G
18	chr18_59701255	0	59701255	G	C
18	chr18_59703629	0	59703629	C	G
18	chr18_59704016	0	59704016	T	C
18	chr18_59705307	0	59705307	C	T
18	chr18_59723583	0	59723583	T	C
18	chr18_59736336	0	59736336	T	A
18	chr18_59741043	0	59741043	C	T
18	chr18_59749783	0	59749783	C	G
18	chr18_59761041	0	59761041	C	T
18	chr18_59765029	0	59765029	C	T
18	chr18_59765909	0	59765909	T	A
18	chr18_59765977	0	59765977	C	T
18	chr18_59766065	0	59766065	C	T
18	chr18_59766281	0	59766281	T	C
18	chr18_59770493	0	59770493	A	C
18	chr18_59771889	0	59771889	T	C
18	chr18_59773450	0	59773450	G	A
18	chr18_59777639	0	59777639	G	C
18	chr18_59779006	0	59779006	C	T
18	chr18_59782081	0	59782081	T	C
18	chr18_59789325	0	59789325	G	A
18	chr18_59792071	0	59792071	C	T
18	chr18_59794005	0	59794005	G	A
18	chr18_59807451	0	59807451	G	C
18	chr18_59813658	0	59813658	A	C
18	chr18_59819287	0	59819287	T	G
18	chr18_59820380	0	59820380	C	T
18	chr18_59829895	0	59829895	A	G
18	chr18_59830185	0	59830185	A	C
18	chr18_59832380	0	59832380	C	T
18	chr18_59838010	0	59838010	T	C
18	chr18_59840384	0	59840384	T	C
18	chr18_59850328	0	59850328	G	A
18	chr18_59865280	0	59865280	A	G
18	chr18_59869605	0	59869605	C	T
18	chr18_59874851	0	59874851	A	G
18	chr18_59878678	0	59878678	A	G
18	chr18_59881654	0	59881654	T	C
18	chr18_59882298	0	59882298	C	T
18	chr18_59889054	0	59889054	C	T
18	chr18_59901588	0	59901588	G	C
18	chr18_59901907	0	59901907	G	A
18	chr18_59912875	0	59912875	C	T
18	chr18_59914163	0	59914163	C	T
18	chr18_59914832	0	59914832	C	T
18	chr18_59930879	0	59930879	A	G
18	chr18_59938049	0	59938049	T	C
18	chr18_59940069	0	59940069	C	T
18	chr18_59941938	0	59941938	C	G
18	chr18_59949175	0	59949175	C	T
18	chr18_59951524	0	59951524	G	A
18	chr18_59952580	0	59952580	T	C
18	chr18_59953050	0	59953050	C	T
18	chr18_59957424	0	59957424	C	T
18	chr18_59964892	0	59964892	T	C
18	chr18_59969887	0	59969887	C	G
18	chr18_59970083	0	59970083	T	C
18	chr18_59970979	0	59970979	A	G
18	chr18_59979278	0	59979278	A	G
18	chr18_59982169	0	59982169	T	A
18	chr18_59986093	0	59986093	A	G
18	chr18_59992587	0	59992587	T	C
18	chr18_60000672	0	60000672	T	G
18	chr18_60002000	0	60002000	G	A
18	chr18_60007977	0	60007977	T	C
18	chr18_60009865	0	60009865	C	T
18	chr18_60010302	0	60010302	G	A
18	chr18_60017079	0	60017079	C	T
18	chr18_60017450	0	60017450	A	G
18	chr18_60020388	0	60020388	G	T
18	chr18_60020853	0	60020853	T	C
18	chr18_60022841	0	60022841	T	C
18	chr18_60027261	0	60027261	A	G
18	chr18_60032785	0	60032785	G	C
18	chr18_60045414	0	60045414	A	G
18	chr18_60045553	0	60045553	G	A
18	chr18_60049708	0	60049708	T	C
18	chr18_60058932	0	60058932	T	A
18	chr18_60060055	0	60060055	T	C
18	chr18_60066114	0	60066114	T	C
18	chr18_60069609	0	60069609	G	A
18	chr18_60071101	0	60071101	T	C
18	chr18_60072511	0	60072511	C	T
18	chr18_60080822	0	60080822	A	G
18	chr18_60086317	0	60086317	T	G
18	chr18_60099436	0	60099436	C	A
18	chr18_60103160	0	60103160	G	A
18	chr18_60115150	0	60115150	G	A
18	chr18_60121563	0	60121563	T	C
18	chr18_60123640	0	60123640	G	A
18	chr18_60124549	0	60124549	C	A
18	chr18_60127856	0	60127856	T	C
18	chr18_60128335	0	60128335	A	G
18	chr18_60128934	0	60128934	C	T
18	chr18_60137205	0	60137205	A	C
18	chr18_60138134	0	60138134	C	T
18	chr18_60153538	0	60153538	A	C
18	chr18_60157119	0	60157119	G	A
18	chr18_60162190	0	60162190	G	A
18	chr18_60163175	0	60163175	C	T
18	chr18_60175983	0	60175983	G	A
18	chr18_60184023	0	60184023	G	A
18	chr18_60185118	0	60185118	T	C
18	chr18_60185262	0	60185262	G	C
18	chr18_60189865	0	60189865	A	G
18	chr18_60216092	0	60216092	G	A
18	chr18_60219408	0	60219408	C	T
18	chr18_60226513	0	60226513	A	T
18	chr18_60228551	0	60228551	G	A
18	chr18_60237397	0	60237397	G	A
18	chr18_60251622	0	60251622	C	T
18	chr18_60251982	0	60251982	A	G
18	chr18_60252453	0	60252453	G	A
18	chr18_60254414	0	60254414	A	G
18	chr18_60254854	0	60254854	G	C
18	chr18_60256284	0	60256284	T	G
18	chr18_60257009	0	60257009	T	A
18	chr18_60271741	0	60271741	C	T
18	chr18_60276031	0	60276031	T	C
18	chr18_60281243	0	60281243	G	A
18	chr18_60283671	0	60283671	T	C
18	chr18_60287011	0	60287011	T	C
18	chr18_60290040	0	60290040	A	G
18	chr18_60292343	0	60292343	T	C
18	chr18_60294446	0	60294446	A	G
18	chr18_60303636	0	60303636	C	T
18	chr18_60303798	0	60303798	G	T
18	chr18_60306022	0	60306022	A	C
18	chr18_60312152	0	60312152	T	C
18	chr18_60316736	0	60316736	T	C
18	chr18_60317326	0	60317326	G	A
18	chr18_60317458	0	60317458	T	G
18	chr18_60320319	0	60320319	G	A
18	chr18_60321632	0	60321632	G	A
18	chr18_60328408	0	60328408	A	G
18	chr18_60328904	0	60328904	G	A
18	chr18_60337880	0	60337880	G	A
18	chr18_60337990	0	60337990	G	A
18	chr18_60347004	0	60347004	A	T
18	chr18_60347615	0	60347615	C	T
18	chr18_60348949	0	60348949	G	A
18	chr18_60364888	0	60364888	A	G
18	chr18_60367882	0	60367882	C	A
18	chr18_60388711	0	60388711	A	G
18	chr18_60388774	0	60388774	G	A
18	chr18_60390028	0	60390028	G	A
18	chr18_60402525	0	60402525	A	G
18	chr18_60403720	0	60403720	T	C
18	chr18_60404325	0	60404325	A	C
18	chr18_60406835	0	60406835	T	C
18	chr18_60409812	0	60409812	C	T
18	chr18_60421368	0	60421368	T	G
18	chr18_60422003	0	60422003	C	A
18	chr18_60426441	0	60426441	C	T
18	chr18_60430501	0	60430501	T	G
18	chr18_60433736	0	60433736	A	C
18	chr18_60439618	0	60439618	C	G
18	chr18_60442338	0	60442338	A	C
18	chr18_60446349	0	60446349	T	C
18	chr18_60447912	0	60447912	C	T
18	chr18_60450912	0	60450912	A	G
18	chr18_60452011	0	60452011	A	G
18	chr18_60452543	0	60452543	G	A
18	chr18_60457323	0	60457323	G	A
18	chr18_60472313	0	60472313	T	A
18	chr18_60476771	0	60476771	G	T
18	chr18_60479109	0	60479109	C	A
18	chr18_60486118	0	60486118	T	G
18	chr18_60486186	0	60486186	C	T
18	chr18_60488416	0	60488416	C	T
18	chr18_60499053	0	60499053	T	C
18	chr18_60500762	0	60500762	C	T
18	chr18_60504615	0	60504615	A	G
18	chr18_60510423	0	60510423	G	A
18	chr18_60553914	0	60553914	T	C
18	chr18_60556169	0	60556169	G	C
18	chr18_60586528	0	60586528	G	C
18	chr18_60587162	0	60587162	C	A
18	chr18_60588733	0	60588733	T	C
18	chr18_60590464	0	60590464	C	T
18	chr18_60597904	0	60597904	A	G
18	chr18_60609489	0	60609489	T	A
18	chr18_60625985	0	60625985	G	A
18	chr18_60627482	0	60627482	G	A
18	chr18_60632480	0	60632480	G	A
18	chr18_60634891	0	60634891	C	T
18	chr18_60638792	0	60638792	C	T
18	chr18_60639058	0	60639058	G	A
18	chr18_60639290	0	60639290	A	G
18	chr18_60656771	0	60656771	A	G
18	chr18_60658392	0	60658392	G	A
18	chr18_60659437	0	60659437	T	C
18	chr18_60669319	0	60669319	T	C
18	chr18_60669911	0	60669911	C	G
18	chr18_60680010	0	60680010	C	G
18	chr18_60682796	0	60682796	A	G
18	chr18_60686894	0	60686894	G	T
18	chr18_60691437	0	60691437	C	A
18	chr18_60697824	0	60697824	T	G
18	chr18_60708445	0	60708445	C	G
18	chr18_60709887	0	60709887	G	A
18	chr18_60713542	0	60713542	C	A
18	chr18_60717781	0	60717781	C	T
18	chr18_60717878	0	60717878	G	C
18	chr18_60727522	0	60727522	A	G
18	chr18_60734224	0	60734224	A	G
18	chr18_60736452	0	60736452	C	T
18	chr18_60741208	0	60741208	C	T
18	chr18_60744888	0	60744888	G	A
18	chr18_60747048	0	60747048	G	C
18	chr18_60748648	0	60748648	T	A
18	chr18_60754178	0	60754178	T	C
18	chr18_60757628	0	60757628	T	C
18	chr18_60760599	0	60760599	C	T
18	chr18_60761448	0	60761448	G	T
18	chr18_60762578	0	60762578	T	A
18	chr18_60762782	0	60762782	C	G
18	chr18_60766816	0	60766816	C	T
18	chr18_60772281	0	60772281	C	T
18	chr18_60772511	0	60772511	G	T
18	chr18_60794918	0	60794918	G	A
18	chr18_60798457	0	60798457	G	A
18	chr18_60805797	0	60805797	G	T
18	chr18_60811986	0	60811986	T	C
18	chr18_60817280	0	60817280	A	C
18	chr18_60834443	0	60834443	T	C
18	chr18_60837690	0	60837690	A	G
18	chr18_60837784	0	60837784	A	C
18	chr18_60850461	0	60850461	A	G
18	chr18_60851932	0	60851932	A	G
18	chr18_60852141	0	60852141	G	T
18	chr18_60867796	0	60867796	A	G
18	chr18_60868371	0	60868371	A	C
18	chr18_60871312	0	60871312	G	A
18	chr18_60871510	0	60871510	C	A
18	chr18_60873813	0	60873813	A	G
18	chr18_60877396	0	60877396	G	C
18	chr18_60878286	0	60878286	T	C
18	chr18_60878911	0	60878911	A	G
18	chr18_60886465	0	60886465	G	A
18	chr18_60899366	0	60899366	T	C
18	chr18_60903876	0	60903876	C	G
18	chr18_60910455	0	60910455	A	C
18	chr18_60911481	0	60911481	T	C
18	chr18_60914037	0	60914037	A	G
18	chr18_60914752	0	60914752	T	A
18	chr18_60921825	0	60921825	A	T
18	chr18_60928669	0	60928669	C	G
18	chr18_60929236	0	60929236	A	G
18	chr18_60929553	0	60929553	T	C
18	chr18_60929785	0	60929785	G	T
18	chr18_60931065	0	60931065	G	A
18	chr18_60937644	0	60937644	G	A
18	chr18_60939755	0	60939755	G	A
18	chr18_60942682	0	60942682	T	A
18	chr18_60947518	0	60947518	G	A
18	chr18_60950123	0	60950123	C	A
18	chr18_60950321	0	60950321	T	C
18	chr18_60957210	0	60957210	T	C
18	chr18_60958852	0	60958852	T	C
18	chr18_60958925	0	60958925	T	C
18	chr18_60959668	0	60959668	A	G
18	chr18_60970712	0	60970712	A	G
18	chr18_60975126	0	60975126	T	C
18	chr18_60979463	0	60979463	A	C
18	chr18_60983719	0	60983719	T	C
18	chr18_60983895	0	60983895	T	G
18	chr18_60989212	0	60989212	G	A
18	chr18_60993132	0	60993132	T	C
18	chr18_60993221	0	60993221	A	G
18	chr18_60994078	0	60994078	C	A
18	chr18_61002403	0	61002403	G	A
18	chr18_61007564	0	61007564	A	G
18	chr18_61009184	0	61009184	G	A
18	chr18_61010154	0	61010154	T	C
18	chr18_61015949	0	61015949	A	C
18	chr18_61018737	0	61018737	T	G
18	chr18_61031684	0	61031684	G	A
18	chr18_61039396	0	61039396	A	C
18	chr18_61050924	0	61050924	T	A
18	chr18_61051364	0	61051364	A	G
18	chr18_61052272	0	61052272	C	A
18	chr18_61062928	0	61062928	A	T
18	chr18_61092835	0	61092835	G	C
18	chr18_61097111	0	61097111	G	A
18	chr18_61098090	0	61098090	G	A
18	chr18_61100341	0	61100341	C	T
18	chr18_61104404	0	61104404	A	G
18	chr18_61106780	0	61106780	C	G
18	chr18_61109223	0	61109223	T	C
18	chr18_61111112	0	61111112	A	G
18	chr18_61112469	0	61112469	G	A
18	chr18_61113656	0	61113656	A	C
18	chr18_61129560	0	61129560	G	A
18	chr18_61136914	0	61136914	C	T
18	chr18_61137279	0	61137279	G	A
18	chr18_61141091	0	61141091	C	G
18	chr18_61156473	0	61156473	C	T
18	chr18_61160330	0	61160330	G	A
18	chr18_61183814	0	61183814	A	G
18	chr18_61191206	0	61191206	T	C
18	chr18_61193312	0	61193312	C	T
18	chr18_61193356	0	61193356	G	C
18	chr18_61193884	0	61193884	C	A
18	chr18_61194758	0	61194758	C	T
18	chr18_61200819	0	61200819	T	C
18	chr18_61204877	0	61204877	G	T
18	chr18_61214068	0	61214068	C	A
18	chr18_61217210	0	61217210	T	C
18	chr18_61219176	0	61219176	C	A
18	chr18_61220674	0	61220674	T	C
18	chr18_61224588	0	61224588	G	A
18	chr18_61224630	0	61224630	T	C
18	chr18_61224663	0	61224663	T	C
18	chr18_61231588	0	61231588	A	G
18	chr18_61234509	0	61234509	T	A
18	chr18_61234764	0	61234764	C	A
18	chr18_61241681	0	61241681	T	C
18	chr18_61242735	0	61242735	A	G
18	chr18_61246894	0	61246894	T	C
18	chr18_61247831	0	61247831	T	C
18	chr18_61248826	0	61248826	C	T
18	chr18_61253643	0	61253643	T	A
18	chr18_61253904	0	61253904	T	C
18	chr18_61254292	0	61254292	G	T
18	chr18_61277574	0	61277574	T	C
18	chr18_61278012	0	61278012	A	G
18	chr18_61282376	0	61282376	T	A
18	chr18_61285828	0	61285828	G	A
18	chr18_61288321	0	61288321	C	G
18	chr18_61288563	0	61288563	G	A
18	chr18_61291098	0	61291098	G	A
18	chr18_61294257	0	61294257	A	G
18	chr18_61310046	0	61310046	A	G
18	chr18_61310100	0	61310100	G	C
18	chr18_61320292	0	61320292	T	C
18	chr18_61336949	0	61336949	G	T
18	chr18_61341587	0	61341587	T	A
18	chr18_61355256	0	61355256	A	G
18	chr18_61359918	0	61359918	T	G
18	chr18_61361451	0	61361451	C	A
18	chr18_61364341	0	61364341	G	C
18	chr18_61364847	0	61364847	T	C
18	chr18_61374040	0	61374040	T	C
18	chr18_61377466	0	61377466	T	A
18	chr18_61383782	0	61383782	A	G
18	chr18_61386897	0	61386897	G	A
18	chr18_61389129	0	61389129	A	G
18	chr18_61401598	0	61401598	C	A
18	chr18_61406661	0	61406661	C	A
18	chr18_61408093	0	61408093	G	A
18	chr18_61419337	0	61419337	C	A
18	chr18_61420337	0	61420337	A	G
18	chr18_61430414	0	61430414	A	G
18	chr18_61438127	0	61438127	C	G
18	chr18_61444862	0	61444862	T	C
18	chr18_61454527	0	61454527	A	G
18	chr18_61455052	0	61455052	T	A
18	chr18_61455893	0	61455893	T	C
18	chr18_61458577	0	61458577	T	C
18	chr18_61472299	0	61472299	A	G
18	chr18_61475894	0	61475894	C	T
18	chr18_61484958	0	61484958	T	G
18	chr18_61487785	0	61487785	T	C
18	chr18_61489471	0	61489471	T	C
18	chr18_61497707	0	61497707	T	G
18	chr18_61498604	0	61498604	G	C
18	chr18_61501107	0	61501107	G	A
18	chr18_61502660	0	61502660	C	G
18	chr18_61504407	0	61504407	C	A
18	chr18_61505142	0	61505142	G	A
18	chr18_61518964	0	61518964	G	A
18	chr18_61519322	0	61519322	G	A
18	chr18_61536945	0	61536945	G	A
18	chr18_61547328	0	61547328	G	A
18	chr18_61552372	0	61552372	G	A
18	chr18_61557472	0	61557472	C	T
18	chr18_61566218	0	61566218	C	A
18	chr18_61575847	0	61575847	G	A
18	chr18_61583339	0	61583339	G	A
18	chr18_61593004	0	61593004	T	C
18	chr18_61593565	0	61593565	G	A
18	chr18_61595883	0	61595883	A	T
18	chr18_61600508	0	61600508	A	G
18	chr18_61602442	0	61602442	G	T
18	chr18_61617991	0	61617991	A	G
18	chr18_61619010	0	61619010	C	T
18	chr18_61625714	0	61625714	A	G
18	chr18_61627059	0	61627059	C	G
18	chr18_61629745	0	61629745	A	G
18	chr18_61630943	0	61630943	G	T
18	chr18_61631652	0	61631652	C	A
18	chr18_61631834	0	61631834	T	C
18	chr18_61638395	0	61638395	A	T
18	chr18_61641844	0	61641844	A	T
18	chr18_61643652	0	61643652	C	T
18	chr18_61645878	0	61645878	G	A
18	chr18_61648230	0	61648230	T	C
18	chr18_61655931	0	61655931	T	G
18	chr18_61657140	0	61657140	G	A
18	chr18_61660942	0	61660942	G	T
18	chr18_61664165	0	61664165	C	T
18	chr18_61670924	0	61670924	T	C
18	chr18_61672200	0	61672200	C	T
18	chr18_61677379	0	61677379	G	A
18	chr18_61677714	0	61677714	G	A
18	chr18_61679094	0	61679094	A	G
18	chr18_61692872	0	61692872	T	C
18	chr18_61695801	0	61695801	G	A
18	chr18_61696103	0	61696103	A	G
18	chr18_61698189	0	61698189	A	G
18	chr18_61699971	0	61699971	T	C
18	chr18_61701738	0	61701738	T	C
18	chr18_61704933	0	61704933	G	A
18	chr18_61707111	0	61707111	C	A
18	chr18_61708100	0	61708100	A	G
18	chr18_61710651	0	61710651	G	C
18	chr18_61712471	0	61712471	A	G
18	chr18_61718370	0	61718370	C	T
18	chr18_61718670	0	61718670	G	A
18	chr18_61722349	0	61722349	T	A
18	chr18_61722899	0	61722899	C	G
18	chr18_61722901	0	61722901	A	G
18	chr18_61726103	0	61726103	T	G
18	chr18_61726874	0	61726874	C	A
18	chr18_61731638	0	61731638	A	G
18	chr18_61732666	0	61732666	G	A
18	chr18_61734542	0	61734542	C	A
18	chr18_61735534	0	61735534	A	G
18	chr18_61737616	0	61737616	A	G
18	chr18_61737646	0	61737646	T	A
18	chr18_61752090	0	61752090	C	T
18	chr18_61754068	0	61754068	A	G
18	chr18_61755413	0	61755413	A	T
18	chr18_61756019	0	61756019	G	A
18	chr18_61756500	0	61756500	A	G
18	chr18_61801987	0	61801987	T	A
18	chr18_61813403	0	61813403	G	T
18	chr18_61818379	0	61818379	C	T
18	chr18_61820184	0	61820184	C	T
18	chr18_61820673	0	61820673	A	T
18	chr18_61826242	0	61826242	C	A
18	chr18_61828378	0	61828378	C	G
18	chr18_61841073	0	61841073	C	T
18	chr18_61842568	0	61842568	A	G
18	chr18_61865387	0	61865387	A	G
18	chr18_61866601	0	61866601	T	C
18	chr18_61870269	0	61870269	G	T
18	chr18_61870636	0	61870636	G	C
18	chr18_61871974	0	61871974	T	C
18	chr18_61883483	0	61883483	A	G
18	chr18_61883531	0	61883531	A	C
18	chr18_61894372	0	61894372	A	G
18	chr18_61915604	0	61915604	T	C
18	chr18_61926202	0	61926202	C	T
18	chr18_61927349	0	61927349	G	A
18	chr18_61927508	0	61927508	C	T
18	chr18_61932146	0	61932146	A	G
18	chr18_61932796	0	61932796	G	T
18	chr18_61941127	0	61941127	T	C
18	chr18_61946960	0	61946960	A	G
18	chr18_61947519	0	61947519	C	G
18	chr18_61950956	0	61950956	A	G
18	chr18_61954783	0	61954783	G	A
18	chr18_61958933	0	61958933	G	T
18	chr18_61970770	0	61970770	A	G
18	chr18_61974606	0	61974606	G	C
18	chr18_61976906	0	61976906	C	T
18	chr18_61977658	0	61977658	T	C
18	chr18_61979159	0	61979159	C	A
18	chr18_61979203	0	61979203	A	T
18	chr18_61980299	0	61980299	G	A
18	chr18_61981443	0	61981443	T	G
18	chr18_61986499	0	61986499	T	A
18	chr18_62024000	0	62024000	T	C
18	chr18_62036353	0	62036353	A	C
18	chr18_62037921	0	62037921	T	C
18	chr18_62038739	0	62038739	A	G
18	chr18_62041265	0	62041265	G	A
18	chr18_62045064	0	62045064	A	G
18	chr18_62051827	0	62051827	G	A
18	chr18_62054676	0	62054676	T	C
18	chr18_62055230	0	62055230	A	C
18	chr18_62055954	0	62055954	T	C
18	chr18_62057295	0	62057295	A	G
18	chr18_62058211	0	62058211	A	T
18	chr18_62062512	0	62062512	A	G
18	chr18_62063656	0	62063656	T	C
18	chr18_62063949	0	62063949	G	A
18	chr18_62065498	0	62065498	T	C
18	chr18_62067923	0	62067923	G	T
18	chr18_62068038	0	62068038	G	A
18	chr18_62075650	0	62075650	A	G
18	chr18_62081569	0	62081569	T	C
18	chr18_62093435	0	62093435	T	C
18	chr18_62105890	0	62105890	C	A
18	chr18_62116081	0	62116081	G	T
18	chr18_62117529	0	62117529	T	C
18	chr18_62122275	0	62122275	G	T
18	chr18_62122276	0	62122276	G	A
18	chr18_62126257	0	62126257	G	T
18	chr18_62128194	0	62128194	C	G
18	chr18_62132149	0	62132149	T	C
18	chr18_62133827	0	62133827	G	T
18	chr18_62137148	0	62137148	T	C
18	chr18_62143819	0	62143819	T	C
18	chr18_62151977	0	62151977	C	A
18	chr18_62155851	0	62155851	A	G
18	chr18_62156975	0	62156975	A	T
18	chr18_62160938	0	62160938	C	T
18	chr18_62161064	0	62161064	T	C
18	chr18_62166235	0	62166235	C	T
18	chr18_62172235	0	62172235	G	A
18	chr18_62175057	0	62175057	C	G
18	chr18_62177325	0	62177325	T	C
18	chr18_62185152	0	62185152	T	C
18	chr18_62188633	0	62188633	T	G
18	chr18_62192636	0	62192636	C	A
18	chr18_62201907	0	62201907	G	A
18	chr18_62204020	0	62204020	C	T
18	chr18_62205049	0	62205049	T	G
18	chr18_62209256	0	62209256	C	A
18	chr18_62215303	0	62215303	G	A
18	chr18_62216467	0	62216467	C	G
18	chr18_62225783	0	62225783	G	A
18	chr18_62229560	0	62229560	C	T
18	chr18_62230126	0	62230126	A	G
18	chr18_62232214	0	62232214	T	A
18	chr18_62233385	0	62233385	G	C
18	chr18_62236286	0	62236286	T	C
18	chr18_62236454	0	62236454	T	C
18	chr18_62238015	0	62238015	A	G
18	chr18_62240279	0	62240279	T	C
18	chr18_62242460	0	62242460	G	C
18	chr18_62244309	0	62244309	A	C
18	chr18_62247246	0	62247246	G	C
18	chr18_62256095	0	62256095	T	G
18	chr18_62263593	0	62263593	C	G
18	chr18_62266689	0	62266689	C	A
18	chr18_62267789	0	62267789	A	G
18	chr18_62275738	0	62275738	T	C
18	chr18_62275941	0	62275941	A	C
18	chr18_62285310	0	62285310	G	A
18	chr18_62287016	0	62287016	G	T
18	chr18_62302668	0	62302668	A	C
18	chr18_62329689	0	62329689	C	T
18	chr18_62330828	0	62330828	G	A
18	chr18_62347408	0	62347408	A	G
18	chr18_62364633	0	62364633	G	A
18	chr18_62373295	0	62373295	A	G
18	chr18_62378712	0	62378712	T	G
18	chr18_62387086	0	62387086	A	G
18	chr18_62390807	0	62390807	C	T
18	chr18_62394034	0	62394034	A	G
18	chr18_62394075	0	62394075	C	G
18	chr18_62395663	0	62395663	A	T
18	chr18_62400892	0	62400892	A	G
18	chr18_62402158	0	62402158	C	G
18	chr18_62406657	0	62406657	A	G
18	chr18_62409187	0	62409187	A	G
18	chr18_62411701	0	62411701	T	C
18	chr18_62413054	0	62413054	T	C
18	chr18_62416201	0	62416201	G	T
18	chr18_62427994	0	62427994	G	A
18	chr18_62429551	0	62429551	A	G
18	chr18_62433398	0	62433398	C	T
18	chr18_62436941	0	62436941	C	G
18	chr18_62437865	0	62437865	G	C
18	chr18_62447348	0	62447348	G	A
18	chr18_62450401	0	62450401	A	G
18	chr18_62467869	0	62467869	C	T
18	chr18_62480210	0	62480210	A	G
18	chr18_62493730	0	62493730	T	C
18	chr18_62516879	0	62516879	C	T
18	chr18_62518674	0	62518674	G	C
18	chr18_62519094	0	62519094	T	C
18	chr18_62520991	0	62520991	G	A
18	chr18_62520999	0	62520999	C	A
18	chr18_62523791	0	62523791	A	G
18	chr18_62530768	0	62530768	A	G
18	chr18_62545182	0	62545182	G	T
18	chr18_62547642	0	62547642	A	G
18	chr18_62550638	0	62550638	A	T
18	chr18_62554152	0	62554152	T	C
18	chr18_62561882	0	62561882	G	C
18	chr18_62563226	0	62563226	T	G
18	chr18_62564466	0	62564466	G	A
18	chr18_62565995	0	62565995	C	T
18	chr18_62579248	0	62579248	G	A
18	chr18_62583310	0	62583310	A	G
18	chr18_62585037	0	62585037	T	C
18	chr18_62585270	0	62585270	G	C
18	chr18_62585553	0	62585553	G	A
18	chr18_62594633	0	62594633	A	C
18	chr18_62622955	0	62622955	C	T
18	chr18_62627567	0	62627567	G	T
18	chr18_62629058	0	62629058	G	A
18	chr18_62631910	0	62631910	G	A
18	chr18_62637383	0	62637383	T	C
18	chr18_62639267	0	62639267	G	C
18	chr18_62653637	0	62653637	C	T
18	chr18_62655829	0	62655829	G	A
18	chr18_62660090	0	62660090	G	A
18	chr18_62665223	0	62665223	A	G
18	chr18_62665336	0	62665336	A	G
18	chr18_62667218	0	62667218	A	G
18	chr18_62668181	0	62668181	G	T
18	chr18_62673259	0	62673259	T	C
18	chr18_62678245	0	62678245	T	C
18	chr18_62680912	0	62680912	C	T
18	chr18_62686697	0	62686697	A	T
18	chr18_62687301	0	62687301	A	G
18	chr18_62693430	0	62693430	T	G
18	chr18_62693670	0	62693670	A	G
18	chr18_62695644	0	62695644	C	A
18	chr18_62698422	0	62698422	T	C
18	chr18_62703051	0	62703051	A	G
18	chr18_62709450	0	62709450	C	T
18	chr18_62712194	0	62712194	G	A
18	chr18_62718980	0	62718980	A	C
18	chr18_62722090	0	62722090	G	C
18	chr18_62725297	0	62725297	A	G
18	chr18_62727273	0	62727273	A	G
18	chr18_62739659	0	62739659	T	C
18	chr18_62740974	0	62740974	T	A
18	chr18_62743463	0	62743463	A	G
18	chr18_62745046	0	62745046	T	C
18	chr18_62748707	0	62748707	C	T
18	chr18_62760050	0	62760050	A	G
18	chr18_62761460	0	62761460	T	C
18	chr18_62769399	0	62769399	C	G
18	chr18_62775305	0	62775305	G	A
18	chr18_62776813	0	62776813	C	G
18	chr18_62778408	0	62778408	C	G
18	chr18_62781822	0	62781822	G	A
18	chr18_62785703	0	62785703	G	T
18	chr18_62788735	0	62788735	A	G
18	chr18_62790261	0	62790261	A	G
18	chr18_62793468	0	62793468	A	C
18	chr18_62802042	0	62802042	C	T
18	chr18_62803285	0	62803285	C	T
18	chr18_62804417	0	62804417	A	G
18	chr18_62808382	0	62808382	A	G
18	chr18_62811530	0	62811530	G	A
18	chr18_62817496	0	62817496	C	T
18	chr18_62822667	0	62822667	A	G
18	chr18_62826243	0	62826243	T	C
18	chr18_62829788	0	62829788	A	G
18	chr18_62840419	0	62840419	A	G
18	chr18_62840709	0	62840709	A	G
18	chr18_62851360	0	62851360	C	G
18	chr18_62857243	0	62857243	A	G
18	chr18_62858440	0	62858440	G	A
18	chr18_62861446	0	62861446	C	T
18	chr18_62864973	0	62864973	T	C
18	chr18_62868515	0	62868515	C	G
18	chr18_62871862	0	62871862	A	G
18	chr18_62872268	0	62872268	T	C
18	chr18_62872269	0	62872269	A	G
18	chr18_62873420	0	62873420	C	T
18	chr18_62883713	0	62883713	T	C
18	chr18_62883861	0	62883861	A	C
18	chr18_62886464	0	62886464	A	G
18	chr18_62891161	0	62891161	A	G
18	chr18_62895141	0	62895141	G	T
18	chr18_62896125	0	62896125	C	T
18	chr18_62900079	0	62900079	T	C
18	chr18_62901141	0	62901141	A	G
18	chr18_62908254	0	62908254	A	G
18	chr18_62911137	0	62911137	A	T
18	chr18_62935643	0	62935643	A	G
18	chr18_62939537	0	62939537	A	C
18	chr18_62944907	0	62944907	T	C
18	chr18_62946663	0	62946663	C	T
18	chr18_62955087	0	62955087	A	T
18	chr18_62957134	0	62957134	C	T
18	chr18_62962283	0	62962283	A	G
18	chr18_62964241	0	62964241	G	A
18	chr18_62976194	0	62976194	A	T
18	chr18_62983694	0	62983694	C	A
18	chr18_62999144	0	62999144	C	T
18	chr18_63018488	0	63018488	T	C
18	chr18_63023046	0	63023046	C	A
18	chr18_63026748	0	63026748	A	G
18	chr18_63027739	0	63027739	G	A
18	chr18_63029696	0	63029696	A	G
18	chr18_63030427	0	63030427	A	G
18	chr18_63040989	0	63040989	A	G
18	chr18_63048783	0	63048783	G	C
18	chr18_63054755	0	63054755	G	C
18	chr18_63057880	0	63057880	C	A
18	chr18_63062800	0	63062800	G	A
18	chr18_63071784	0	63071784	T	C
18	chr18_63072697	0	63072697	T	C
18	chr18_63072833	0	63072833	A	G
18	chr18_63079456	0	63079456	T	C
18	chr18_63082122	0	63082122	A	T
18	chr18_63085139	0	63085139	A	C
18	chr18_63088780	0	63088780	A	G
18	chr18_63091083	0	63091083	T	G
18	chr18_63095369	0	63095369	G	C
18	chr18_63095747	0	63095747	T	C
18	chr18_63102645	0	63102645	A	G
18	chr18_63104438	0	63104438	C	T
18	chr18_63110069	0	63110069	T	C
18	chr18_63110118	0	63110118	T	C
18	chr18_63110163	0	63110163	G	A
18	chr18_63111319	0	63111319	A	G
18	chr18_63112318	0	63112318	A	G
18	chr18_63114046	0	63114046	G	T
18	chr18_63119823	0	63119823	C	G
18	chr18_63124617	0	63124617	G	A
18	chr18_63130949	0	63130949	T	A
18	chr18_63144553	0	63144553	T	C
18	chr18_63159621	0	63159621	C	T
18	chr18_63159853	0	63159853	G	A
18	chr18_63172991	0	63172991	C	A
18	chr18_63183204	0	63183204	C	A
18	chr18_63183306	0	63183306	C	T
18	chr18_63195244	0	63195244	C	G
18	chr18_63206082	0	63206082	G	A
18	chr18_63210429	0	63210429	C	T
18	chr18_63224226	0	63224226	T	C
18	chr18_63228025	0	63228025	G	T
18	chr18_63238512	0	63238512	A	G
18	chr18_63246818	0	63246818	A	G
18	chr18_63247908	0	63247908	T	C
18	chr18_63253432	0	63253432	T	C
18	chr18_63258019	0	63258019	A	T
18	chr18_63259480	0	63259480	A	G
18	chr18_63265607	0	63265607	C	A
18	chr18_63268558	0	63268558	C	T
18	chr18_63268854	0	63268854	T	C
18	chr18_63274676	0	63274676	C	A
18	chr18_63290095	0	63290095	C	A
18	chr18_63295690	0	63295690	G	A
18	chr18_63302833	0	63302833	G	A
18	chr18_63306313	0	63306313	C	A
18	chr18_63309192	0	63309192	C	T
18	chr18_63309516	0	63309516	A	G
18	chr18_63333022	0	63333022	A	G
18	chr18_63334935	0	63334935	A	G
18	chr18_63336616	0	63336616	A	G
18	chr18_63340930	0	63340930	T	C
18	chr18_63347521	0	63347521	G	A
18	chr18_63349367	0	63349367	G	T
18	chr18_63355577	0	63355577	G	C
18	chr18_63358371	0	63358371	A	G
18	chr18_63358779	0	63358779	A	G
18	chr18_63360572	0	63360572	G	A
18	chr18_63361103	0	63361103	C	A
18	chr18_63364530	0	63364530	C	G
18	chr18_63371573	0	63371573	A	G
18	chr18_63373035	0	63373035	C	T
18	chr18_63388804	0	63388804	A	G
18	chr18_63389328	0	63389328	C	T
18	chr18_63398645	0	63398645	T	C
18	chr18_63402257	0	63402257	G	A
18	chr18_63402692	0	63402692	A	G
18	chr18_63405218	0	63405218	A	T
18	chr18_63406249	0	63406249	G	A
18	chr18_63409256	0	63409256	G	A
18	chr18_63422497	0	63422497	T	A
18	chr18_63427162	0	63427162	G	T
18	chr18_63431355	0	63431355	T	G
18	chr18_63432133	0	63432133	A	G
18	chr18_63435762	0	63435762	T	C
18	chr18_63436970	0	63436970	G	A
18	chr18_63437579	0	63437579	T	A
18	chr18_63438420	0	63438420	A	G
18	chr18_63439939	0	63439939	G	A
18	chr18_63442487	0	63442487	T	G
18	chr18_63442871	0	63442871	T	C
18	chr18_63446542	0	63446542	G	A
18	chr18_63449438	0	63449438	T	C
18	chr18_63451563	0	63451563	A	G
18	chr18_63464784	0	63464784	C	T
18	chr18_63465107	0	63465107	C	G
18	chr18_63476044	0	63476044	A	G
18	chr18_63476181	0	63476181	G	A
18	chr18_63484518	0	63484518	G	A
18	chr18_63496808	0	63496808	T	C
18	chr18_63501872	0	63501872	G	T
18	chr18_63504252	0	63504252	T	C
18	chr18_63506248	0	63506248	C	T
18	chr18_63507113	0	63507113	G	A
18	chr18_63507262	0	63507262	T	G
18	chr18_63510902	0	63510902	A	G
18	chr18_63511424	0	63511424	C	A
18	chr18_63520094	0	63520094	C	A
18	chr18_63524933	0	63524933	C	G
18	chr18_63528982	0	63528982	G	A
18	chr18_63529534	0	63529534	G	T
18	chr18_63537811	0	63537811	G	A
18	chr18_63541015	0	63541015	G	A
18	chr18_63541259	0	63541259	C	T
18	chr18_63542113	0	63542113	T	C
18	chr18_63546777	0	63546777	C	T
18	chr18_63549426	0	63549426	T	C
18	chr18_63554072	0	63554072	C	T
18	chr18_63557405	0	63557405	C	T
18	chr18_63557416	0	63557416	C	G
18	chr18_63569737	0	63569737	A	G
18	chr18_63576696	0	63576696	G	A
18	chr18_63587134	0	63587134	G	A
18	chr18_63587224	0	63587224	C	T
18	chr18_63590842	0	63590842	A	G
18	chr18_63604993	0	63604993	A	T
18	chr18_63606035	0	63606035	G	A
18	chr18_63607651	0	63607651	G	A
18	chr18_63608468	0	63608468	G	C
18	chr18_63632284	0	63632284	T	C
18	chr18_63642280	0	63642280	G	C
18	chr18_63648383	0	63648383	A	G
18	chr18_63649265	0	63649265	A	G
18	chr18_63653431	0	63653431	C	G
18	chr18_63655620	0	63655620	G	C
18	chr18_63655984	0	63655984	C	G
18	chr18_63656633	0	63656633	T	C
18	chr18_63659840	0	63659840	A	T
18	chr18_63662121	0	63662121	T	C
18	chr18_63664205	0	63664205	A	C
18	chr18_63668620	0	63668620	G	A
18	chr18_63670710	0	63670710	T	C
18	chr18_63676473	0	63676473	C	T
18	chr18_63695754	0	63695754	T	C
18	chr18_63711810	0	63711810	T	C
18	chr18_63726950	0	63726950	A	G
18	chr18_63735872	0	63735872	T	C
18	chr18_63735884	0	63735884	T	C
18	chr18_63745626	0	63745626	G	C
18	chr18_63750583	0	63750583	T	C
18	chr18_63764333	0	63764333	G	A
18	chr18_63771776	0	63771776	G	T
18	chr18_63777475	0	63777475	G	A
18	chr18_63785208	0	63785208	A	G
18	chr18_63786107	0	63786107	T	G
18	chr18_63790897	0	63790897	C	G
18	chr18_63792567	0	63792567	C	A
18	chr18_63794652	0	63794652	C	T
18	chr18_63795822	0	63795822	A	G
18	chr18_63797477	0	63797477	C	T
18	chr18_63800677	0	63800677	G	C
18	chr18_63807504	0	63807504	A	G
18	chr18_63813275	0	63813275	A	G
18	chr18_63814426	0	63814426	A	G
18	chr18_63837188	0	63837188	G	C
18	chr18_63848345	0	63848345	G	A
18	chr18_63853581	0	63853581	T	C
18	chr18_63853928	0	63853928	C	T
18	chr18_63858437	0	63858437	C	T
18	chr18_63858939	0	63858939	C	T
18	chr18_63868220	0	63868220	C	T
18	chr18_63877493	0	63877493	A	T
18	chr18_63882075	0	63882075	T	C
18	chr18_63894501	0	63894501	G	A
18	chr18_63896854	0	63896854	G	A
18	chr18_63898260	0	63898260	C	T
18	chr18_63903110	0	63903110	T	G
18	chr18_63907992	0	63907992	C	T
18	chr18_63923566	0	63923566	C	T
18	chr18_63924171	0	63924171	C	T
18	chr18_63935881	0	63935881	T	G
18	chr18_63937689	0	63937689	T	C
18	chr18_63938457	0	63938457	A	C
18	chr18_63939539	0	63939539	G	C
18	chr18_63942137	0	63942137	C	T
18	chr18_63950191	0	63950191	G	T
18	chr18_63954000	0	63954000	C	T
18	chr18_63955682	0	63955682	G	A
18	chr18_63968453	0	63968453	G	T
18	chr18_63980007	0	63980007	T	C
18	chr18_63982498	0	63982498	A	G
18	chr18_63985165	0	63985165	A	C
18	chr18_64012135	0	64012135	G	A
18	chr18_64017164	0	64017164	A	C
18	chr18_64025721	0	64025721	C	G
18	chr18_64039973	0	64039973	G	A
18	chr18_64041668	0	64041668	G	A
18	chr18_64060217	0	64060217	C	T
18	chr18_64065034	0	64065034	A	C
18	chr18_64071568	0	64071568	G	T
18	chr18_64072250	0	64072250	G	T
18	chr18_64072718	0	64072718	A	G
18	chr18_64079941	0	64079941	A	G
18	chr18_64080124	0	64080124	C	G
18	chr18_64083244	0	64083244	G	A
18	chr18_64088090	0	64088090	C	A
18	chr18_64092235	0	64092235	A	G
18	chr18_64092380	0	64092380	C	T
18	chr18_64097659	0	64097659	A	C
18	chr18_64098510	0	64098510	A	G
18	chr18_64101640	0	64101640	A	G
18	chr18_64107129	0	64107129	C	G
18	chr18_64108996	0	64108996	A	G
18	chr18_64110239	0	64110239	A	G
18	chr18_64114497	0	64114497	C	T
18	chr18_64116485	0	64116485	A	G
18	chr18_64121943	0	64121943	C	T
18	chr18_64122611	0	64122611	A	G
18	chr18_64127669	0	64127669	T	C
18	chr18_64130286	0	64130286	A	G
18	chr18_64131709	0	64131709	G	A
18	chr18_64146793	0	64146793	C	G
18	chr18_64169681	0	64169681	T	G
18	chr18_64172129	0	64172129	T	G
18	chr18_64172977	0	64172977	A	G
18	chr18_64181842	0	64181842	A	G
18	chr18_64192477	0	64192477	T	C
18	chr18_64214480	0	64214480	A	T
18	chr18_64218922	0	64218922	G	C
18	chr18_64242270	0	64242270	A	C
18	chr18_64242755	0	64242755	T	C
18	chr18_64245846	0	64245846	T	C
18	chr18_64250197	0	64250197	A	G
18	chr18_64260095	0	64260095	G	A
18	chr18_64266496	0	64266496	G	C
18	chr18_64268395	0	64268395	G	A
18	chr18_64268586	0	64268586	T	C
18	chr18_64268611	0	64268611	G	A
18	chr18_64268914	0	64268914	A	G
18	chr18_64314325	0	64314325	G	A
18	chr18_64318068	0	64318068	G	T
18	chr18_64321736	0	64321736	G	A
18	chr18_64324120	0	64324120	A	G
18	chr18_64328831	0	64328831	A	C
18	chr18_64330041	0	64330041	T	C
18	chr18_64338037	0	64338037	T	C
18	chr18_64339702	0	64339702	G	A
18	chr18_64342900	0	64342900	G	A
18	chr18_64354812	0	64354812	C	T
18	chr18_64375040	0	64375040	A	C
18	chr18_64377240	0	64377240	C	A
18	chr18_64383282	0	64383282	T	G
18	chr18_64394831	0	64394831	A	G
18	chr18_64396684	0	64396684	C	T
18	chr18_64396758	0	64396758	T	G
18	chr18_64413883	0	64413883	G	A
18	chr18_64431808	0	64431808	T	C
18	chr18_64445573	0	64445573	G	A
18	chr18_64446088	0	64446088	C	T
18	chr18_64447458	0	64447458	G	C
18	chr18_64451206	0	64451206	A	G
18	chr18_64455902	0	64455902	C	A
18	chr18_64456948	0	64456948	A	G
18	chr18_64464903	0	64464903	G	A
18	chr18_64466698	0	64466698	G	A
18	chr18_64481416	0	64481416	A	T
18	chr18_64482011	0	64482011	G	A
18	chr18_64483189	0	64483189	T	C
18	chr18_64496860	0	64496860	C	A
18	chr18_64506344	0	64506344	T	C
18	chr18_64510275	0	64510275	T	G
18	chr18_64522244	0	64522244	G	A
18	chr18_64526616	0	64526616	G	A
18	chr18_64529348	0	64529348	C	T
18	chr18_64531854	0	64531854	C	T
18	chr18_64533799	0	64533799	G	A
18	chr18_64537869	0	64537869	A	G
18	chr18_64538174	0	64538174	C	T
18	chr18_64559644	0	64559644	G	T
18	chr18_64562700	0	64562700	T	C
18	chr18_64569256	0	64569256	T	G
18	chr18_64578387	0	64578387	A	G
18	chr18_64582195	0	64582195	G	A
18	chr18_64584030	0	64584030	T	C
18	chr18_64589762	0	64589762	G	A
18	chr18_64599883	0	64599883	A	C
18	chr18_64603621	0	64603621	T	G
18	chr18_64608641	0	64608641	G	A
18	chr18_64610103	0	64610103	G	T
18	chr18_64615699	0	64615699	T	A
18	chr18_64631316	0	64631316	T	C
18	chr18_64635120	0	64635120	G	A
18	chr18_64640938	0	64640938	G	A
18	chr18_64643295	0	64643295	G	C
18	chr18_64649499	0	64649499	T	C
18	chr18_64650928	0	64650928	C	T
18	chr18_64655586	0	64655586	A	C
18	chr18_64655694	0	64655694	A	G
18	chr18_64656353	0	64656353	T	C
18	chr18_64664928	0	64664928	A	G
18	chr18_64665739	0	64665739	T	C
18	chr18_64669614	0	64669614	T	C
18	chr18_64678971	0	64678971	A	G
18	chr18_64682236	0	64682236	G	A
18	chr18_64682995	0	64682995	G	C
18	chr18_64686525	0	64686525	C	T
18	chr18_64687231	0	64687231	C	A
18	chr18_64689018	0	64689018	T	G
18	chr18_64696246	0	64696246	A	G
18	chr18_64701229	0	64701229	G	A
18	chr18_64702164	0	64702164	T	C
18	chr18_64704578	0	64704578	G	A
18	chr18_64711590	0	64711590	A	G
18	chr18_64714198	0	64714198	C	T
18	chr18_64716085	0	64716085	G	A
18	chr18_64724546	0	64724546	A	C
18	chr18_64731359	0	64731359	C	T
18	chr18_64732473	0	64732473	A	C
18	chr18_64735051	0	64735051	G	A
18	chr18_64738856	0	64738856	G	C
18	chr18_64742205	0	64742205	G	A
18	chr18_64744027	0	64744027	C	T
18	chr18_64745119	0	64745119	C	T
18	chr18_64763686	0	64763686	G	C
18	chr18_64772070	0	64772070	A	G
18	chr18_64772372	0	64772372	G	C
18	chr18_64777912	0	64777912	T	C
18	chr18_64787716	0	64787716	A	T
18	chr18_64791571	0	64791571	A	T
18	chr18_64793426	0	64793426	T	A
18	chr18_64793479	0	64793479	G	A
18	chr18_64819105	0	64819105	C	T
18	chr18_64821214	0	64821214	A	G
18	chr18_64836264	0	64836264	C	T
18	chr18_64848350	0	64848350	C	T
18	chr18_64872005	0	64872005	C	T
18	chr18_64883097	0	64883097	G	A
18	chr18_64893025	0	64893025	T	A
18	chr18_64896920	0	64896920	T	C
18	chr18_64898322	0	64898322	G	T
18	chr18_64903018	0	64903018	C	T
18	chr18_64916784	0	64916784	A	T
18	chr18_64926057	0	64926057	C	A
18	chr18_64929486	0	64929486	G	A
18	chr18_64931123	0	64931123	C	G
18	chr18_64933152	0	64933152	C	T
18	chr18_64939281	0	64939281	G	T
18	chr18_64955470	0	64955470	A	C
18	chr18_64959081	0	64959081	T	G
18	chr18_64963296	0	64963296	A	G
18	chr18_64965061	0	64965061	A	G
18	chr18_64965065	0	64965065	C	G
18	chr18_64975241	0	64975241	G	A
18	chr18_64976112	0	64976112	T	C
18	chr18_64982090	0	64982090	A	C
18	chr18_64983476	0	64983476	G	C
18	chr18_64983707	0	64983707	A	G
18	chr18_65006121	0	65006121	C	T
18	chr18_65014309	0	65014309	C	T
18	chr18_65016508	0	65016508	G	A
18	chr18_65018572	0	65018572	G	T
18	chr18_65025856	0	65025856	G	A
18	chr18_65028374	0	65028374	C	T
18	chr18_65032571	0	65032571	C	T
18	chr18_65034377	0	65034377	T	C
18	chr18_65038368	0	65038368	A	G
18	chr18_65066934	0	65066934	C	A
18	chr18_65073215	0	65073215	C	T
18	chr18_65074616	0	65074616	A	G
18	chr18_65083193	0	65083193	G	C
18	chr18_65097980	0	65097980	T	C
18	chr18_65102795	0	65102795	C	T
18	chr18_65106790	0	65106790	A	T
18	chr18_65109791	0	65109791	T	C
18	chr18_65118889	0	65118889	C	T
18	chr18_65125824	0	65125824	T	C
18	chr18_65130746	0	65130746	G	T
18	chr18_65137550	0	65137550	C	T
18	chr18_65140028	0	65140028	C	T
18	chr18_65152269	0	65152269	C	T
18	chr18_65177838	0	65177838	C	A
18	chr18_65187639	0	65187639	G	A
18	chr18_65197381	0	65197381	A	G
18	chr18_65197652	0	65197652	T	C
18	chr18_65200036	0	65200036	C	T
18	chr18_65207268	0	65207268	A	T
18	chr18_65214037	0	65214037	A	G
18	chr18_65215316	0	65215316	G	T
18	chr18_65229832	0	65229832	C	T
18	chr18_65242476	0	65242476	T	C
18	chr18_65250068	0	65250068	C	T
18	chr18_65253467	0	65253467	T	C
18	chr18_65260966	0	65260966	C	T
18	chr18_65267764	0	65267764	C	T
18	chr18_65269884	0	65269884	A	G
18	chr18_65276832	0	65276832	C	G
18	chr18_65277786	0	65277786	A	G
18	chr18_65278773	0	65278773	C	T
18	chr18_65280553	0	65280553	C	G
18	chr18_65280916	0	65280916	G	T
18	chr18_65282396	0	65282396	A	G
18	chr18_65283299	0	65283299	G	A
18	chr18_65287366	0	65287366	T	C
18	chr18_65291333	0	65291333	A	T
18	chr18_65292676	0	65292676	C	A
18	chr18_65294164	0	65294164	C	A
18	chr18_65299415	0	65299415	C	T
18	chr18_65302643	0	65302643	T	A
18	chr18_65307012	0	65307012	G	A
18	chr18_65309273	0	65309273	A	G
18	chr18_65310631	0	65310631	T	G
18	chr18_65315595	0	65315595	G	A
18	chr18_65318445	0	65318445	A	G
18	chr18_65320560	0	65320560	A	G
18	chr18_65321150	0	65321150	A	G
18	chr18_65324549	0	65324549	T	G
18	chr18_65328412	0	65328412	A	G
18	chr18_65351079	0	65351079	A	G
18	chr18_65353274	0	65353274	G	T
18	chr18_65356959	0	65356959	C	T
18	chr18_65358338	0	65358338	T	A
18	chr18_65362800	0	65362800	T	C
18	chr18_65365080	0	65365080	G	A
18	chr18_65375376	0	65375376	A	G
18	chr18_65376582	0	65376582	C	G
18	chr18_65377782	0	65377782	G	T
18	chr18_65378068	0	65378068	G	A
18	chr18_65382194	0	65382194	A	G
18	chr18_65385539	0	65385539	A	G
18	chr18_65386334	0	65386334	G	A
18	chr18_65388675	0	65388675	T	C
18	chr18_65392391	0	65392391	G	A
18	chr18_65394393	0	65394393	A	G
18	chr18_65408377	0	65408377	T	G
18	chr18_65408981	0	65408981	G	A
18	chr18_65409034	0	65409034	T	C
18	chr18_65423602	0	65423602	G	T
18	chr18_65429699	0	65429699	T	A
18	chr18_65430852	0	65430852	G	T
18	chr18_65432331	0	65432331	A	G
18	chr18_65433111	0	65433111	G	A
18	chr18_65434461	0	65434461	T	C
18	chr18_65447805	0	65447805	A	G
18	chr18_65454686	0	65454686	G	A
18	chr18_65458821	0	65458821	G	A
18	chr18_65459655	0	65459655	T	C
18	chr18_65466201	0	65466201	C	G
18	chr18_65466681	0	65466681	G	C
18	chr18_65475083	0	65475083	G	A
18	chr18_65486738	0	65486738	T	C
18	chr18_65486826	0	65486826	T	G
18	chr18_65491058	0	65491058	G	A
18	chr18_65491147	0	65491147	C	T
18	chr18_65498044	0	65498044	C	T
18	chr18_65498332	0	65498332	G	A
18	chr18_65509171	0	65509171	A	G
18	chr18_65523023	0	65523023	A	G
18	chr18_65525877	0	65525877	C	A
18	chr18_65529879	0	65529879	A	G
18	chr18_65538713	0	65538713	G	T
18	chr18_65539315	0	65539315	C	T
18	chr18_65540119	0	65540119	T	G
18	chr18_65547503	0	65547503	T	C
18	chr18_65562283	0	65562283	A	G
18	chr18_65565739	0	65565739	C	T
18	chr18_65576483	0	65576483	T	G
18	chr18_65578966	0	65578966	C	G
18	chr18_65580293	0	65580293	C	T
18	chr18_65587512	0	65587512	T	G
18	chr18_65595455	0	65595455	T	G
18	chr18_65595529	0	65595529	A	G
18	chr18_65598819	0	65598819	T	G
18	chr18_65600274	0	65600274	T	C
18	chr18_65607301	0	65607301	G	A
18	chr18_65613126	0	65613126	T	C
18	chr18_65622782	0	65622782	A	G
18	chr18_65628382	0	65628382	A	T
18	chr18_65628868	0	65628868	T	C
18	chr18_65636903	0	65636903	C	G
18	chr18_65637664	0	65637664	T	C
18	chr18_65642901	0	65642901	A	G
18	chr18_65644255	0	65644255	G	A
18	chr18_65644486	0	65644486	G	C
18	chr18_65666767	0	65666767	T	C
18	chr18_65670768	0	65670768	A	G
18	chr18_65671954	0	65671954	C	T
18	chr18_65693855	0	65693855	G	T
18	chr18_65695719	0	65695719	C	A
18	chr18_65697243	0	65697243	T	A
18	chr18_65700695	0	65700695	T	C
18	chr18_65704048	0	65704048	A	T
18	chr18_65711695	0	65711695	A	T
18	chr18_65712317	0	65712317	G	T
18	chr18_65712952	0	65712952	T	C
18	chr18_65716345	0	65716345	T	C
18	chr18_65725368	0	65725368	T	G
18	chr18_65734569	0	65734569	G	A
18	chr18_65747330	0	65747330	A	G
18	chr18_65750826	0	65750826	A	C
18	chr18_65755471	0	65755471	T	C
18	chr18_65758108	0	65758108	A	T
18	chr18_65763228	0	65763228	A	C
18	chr18_65770992	0	65770992	G	A
18	chr18_65775955	0	65775955	C	T
18	chr18_65778564	0	65778564	C	T
18	chr18_65779074	0	65779074	A	G
18	chr18_65791947	0	65791947	A	G
18	chr18_65791971	0	65791971	T	G
18	chr18_65813980	0	65813980	C	T
18	chr18_65815528	0	65815528	G	T
18	chr18_65816929	0	65816929	C	T
18	chr18_65821685	0	65821685	G	T
18	chr18_65827588	0	65827588	G	A
18	chr18_65832040	0	65832040	A	G
18	chr18_65837509	0	65837509	A	C
18	chr18_65838480	0	65838480	G	A
18	chr18_65846369	0	65846369	A	C
18	chr18_65846977	0	65846977	G	A
18	chr18_65850444	0	65850444	T	C
18	chr18_65852303	0	65852303	T	C
18	chr18_65865828	0	65865828	A	G
18	chr18_65866686	0	65866686	A	G
18	chr18_65874419	0	65874419	C	T
18	chr18_65877206	0	65877206	T	C
18	chr18_65877538	0	65877538	A	G
18	chr18_65877803	0	65877803	A	G
18	chr18_65879048	0	65879048	C	T
18	chr18_65881450	0	65881450	A	T
18	chr18_65887739	0	65887739	A	T
18	chr18_65889814	0	65889814	T	C
18	chr18_65897510	0	65897510	A	G
18	chr18_65909911	0	65909911	G	A
18	chr18_65910647	0	65910647	G	T
18	chr18_65923830	0	65923830	A	G
18	chr18_65953594	0	65953594	A	T
18	chr18_65953858	0	65953858	A	G
18	chr18_65958877	0	65958877	A	G
18	chr18_65959281	0	65959281	T	C
18	chr18_65966929	0	65966929	A	T
18	chr18_65968112	0	65968112	T	C
18	chr18_65969770	0	65969770	A	G
18	chr18_65979911	0	65979911	G	A
18	chr18_65980077	0	65980077	T	C
18	chr18_65980413	0	65980413	G	T
18	chr18_65987050	0	65987050	G	C
18	chr18_65996713	0	65996713	C	A
18	chr18_65997163	0	65997163	A	G
18	chr18_65998293	0	65998293	T	A
18	chr18_66000059	0	66000059	A	C
18	chr18_66000653	0	66000653	T	C
18	chr18_66003589	0	66003589	T	C
18	chr18_66015083	0	66015083	T	C
18	chr18_66019686	0	66019686	G	C
18	chr18_66020530	0	66020530	G	A
18	chr18_66021167	0	66021167	C	G
18	chr18_66025663	0	66025663	G	A
18	chr18_66026659	0	66026659	T	G
18	chr18_66029180	0	66029180	C	T
18	chr18_66029864	0	66029864	A	G
18	chr18_66038138	0	66038138	G	C
18	chr18_66045004	0	66045004	C	A
18	chr18_66051359	0	66051359	G	A
18	chr18_66051963	0	66051963	A	G
18	chr18_66055582	0	66055582	A	G
18	chr18_66055665	0	66055665	T	C
18	chr18_66060157	0	66060157	A	G
18	chr18_66061491	0	66061491	A	G
18	chr18_66064951	0	66064951	T	C
18	chr18_66067221	0	66067221	A	G
18	chr18_66074284	0	66074284	G	A
18	chr18_66076907	0	66076907	C	T
18	chr18_66080800	0	66080800	A	G
18	chr18_66082134	0	66082134	A	T
18	chr18_66088327	0	66088327	A	G
18	chr18_66094341	0	66094341	T	C
18	chr18_66099427	0	66099427	C	T
18	chr18_66101153	0	66101153	C	T
18	chr18_66101420	0	66101420	A	G
18	chr18_66103884	0	66103884	A	G
18	chr18_66105470	0	66105470	T	C
18	chr18_66109140	0	66109140	G	A
18	chr18_66124397	0	66124397	A	C
18	chr18_66136533	0	66136533	C	A
18	chr18_66138692	0	66138692	T	C
18	chr18_66147485	0	66147485	T	C
18	chr18_66148354	0	66148354	C	T
18	chr18_66149937	0	66149937	A	G
18	chr18_66153273	0	66153273	T	A
18	chr18_66158183	0	66158183	A	G
18	chr18_66160849	0	66160849	A	C
18	chr18_66163158	0	66163158	C	T
18	chr18_66166310	0	66166310	A	C
18	chr18_66184043	0	66184043	T	C
18	chr18_66195753	0	66195753	C	T
18	chr18_66198967	0	66198967	T	C
18	chr18_66216681	0	66216681	A	G
18	chr18_66217825	0	66217825	G	A
18	chr18_66221068	0	66221068	G	A
18	chr18_66221460	0	66221460	C	T
18	chr18_66224993	0	66224993	C	A
18	chr18_66228197	0	66228197	G	C
18	chr18_66229203	0	66229203	C	A
18	chr18_66231424	0	66231424	G	T
18	chr18_66233046	0	66233046	G	A
18	chr18_66234273	0	66234273	G	A
18	chr18_66242614	0	66242614	C	T
18	chr18_66255133	0	66255133	A	C
18	chr18_66256374	0	66256374	T	C
18	chr18_66268388	0	66268388	G	T
18	chr18_66272309	0	66272309	C	A
18	chr18_66277195	0	66277195	G	T
18	chr18_66289000	0	66289000	G	A
18	chr18_66289850	0	66289850	T	C
18	chr18_66304997	0	66304997	T	C
18	chr18_66305160	0	66305160	C	G
18	chr18_66313392	0	66313392	A	G
18	chr18_66313416	0	66313416	G	A
18	chr18_66318046	0	66318046	C	A
18	chr18_66329668	0	66329668	G	T
18	chr18_66345092	0	66345092	G	A
18	chr18_66351017	0	66351017	G	A
18	chr18_66352508	0	66352508	A	G
18	chr18_66355669	0	66355669	C	T
18	chr18_66355820	0	66355820	T	A
18	chr18_66356578	0	66356578	A	G
18	chr18_66358322	0	66358322	G	T
18	chr18_66361962	0	66361962	G	A
18	chr18_66368047	0	66368047	C	T
18	chr18_66370598	0	66370598	T	C
18	chr18_66396134	0	66396134	T	A
18	chr18_66398266	0	66398266	G	A
18	chr18_66411113	0	66411113	A	G
18	chr18_66421845	0	66421845	C	G
18	chr18_66424112	0	66424112	A	T
18	chr18_66426786	0	66426786	G	T
18	chr18_66430710	0	66430710	A	G
18	chr18_66432883	0	66432883	C	G
18	chr18_66436655	0	66436655	G	A
18	chr18_66450898	0	66450898	T	G
18	chr18_66459053	0	66459053	C	T
18	chr18_66459180	0	66459180	A	G
18	chr18_66461695	0	66461695	G	A
18	chr18_66464337	0	66464337	T	C
18	chr18_66478251	0	66478251	A	C
18	chr18_66482569	0	66482569	A	T
18	chr18_66492525	0	66492525	G	T
18	chr18_66502686	0	66502686	G	A
18	chr18_66510613	0	66510613	T	G
18	chr18_66515264	0	66515264	A	G
18	chr18_66527987	0	66527987	T	A
18	chr18_66534930	0	66534930	G	T
18	chr18_66538947	0	66538947	A	T
18	chr18_66541094	0	66541094	A	C
18	chr18_66547607	0	66547607	G	T
18	chr18_66555501	0	66555501	C	A
18	chr18_66559033	0	66559033	C	A
18	chr18_66560026	0	66560026	G	T
18	chr18_66571375	0	66571375	A	G
18	chr18_66573749	0	66573749	A	C
18	chr18_66580023	0	66580023	A	G
18	chr18_66586926	0	66586926	A	T
18	chr18_66595327	0	66595327	A	G
18	chr18_66596175	0	66596175	C	T
18	chr18_66610228	0	66610228	G	A
18	chr18_66611443	0	66611443	T	C
18	chr18_66613664	0	66613664	T	C
18	chr18_66616889	0	66616889	C	T
18	chr18_66620437	0	66620437	G	A
18	chr18_66624600	0	66624600	C	T
18	chr18_66628356	0	66628356	C	T
18	chr18_66642226	0	66642226	T	C
18	chr18_66646480	0	66646480	A	G
18	chr18_66651180	0	66651180	A	C
18	chr18_66658387	0	66658387	A	C
18	chr18_66660831	0	66660831	A	G
18	chr18_66663608	0	66663608	T	C
18	chr18_66666529	0	66666529	A	G
18	chr18_66675172	0	66675172	A	G
18	chr18_66676468	0	66676468	G	A
18	chr18_66687546	0	66687546	A	G
18	chr18_66692284	0	66692284	C	T
18	chr18_66693563	0	66693563	T	C
18	chr18_66697827	0	66697827	A	G
18	chr18_66699392	0	66699392	G	A
18	chr18_66706516	0	66706516	A	C
18	chr18_66714157	0	66714157	A	G
18	chr18_66715943	0	66715943	A	G
18	chr18_66717281	0	66717281	G	A
18	chr18_66717492	0	66717492	T	C
18	chr18_66717894	0	66717894	G	A
18	chr18_66726484	0	66726484	C	T
18	chr18_66726634	0	66726634	A	G
18	chr18_66728809	0	66728809	T	C
18	chr18_66737724	0	66737724	T	C
18	chr18_66743461	0	66743461	C	A
18	chr18_66748437	0	66748437	G	T
18	chr18_66758948	0	66758948	G	T
18	chr18_66759662	0	66759662	A	G
18	chr18_66764885	0	66764885	C	T
18	chr18_66769885	0	66769885	C	G
18	chr18_66772638	0	66772638	A	G
18	chr18_66774126	0	66774126	C	G
18	chr18_66776582	0	66776582	A	C
18	chr18_66781836	0	66781836	G	A
18	chr18_66783463	0	66783463	T	C
18	chr18_66784762	0	66784762	C	A
18	chr18_66797315	0	66797315	G	T
18	chr18_66800782	0	66800782	G	A
18	chr18_66803024	0	66803024	G	C
18	chr18_66804058	0	66804058	A	G
18	chr18_66806943	0	66806943	G	A
18	chr18_66816103	0	66816103	G	A
18	chr18_66819335	0	66819335	T	C
18	chr18_66822918	0	66822918	A	G
18	chr18_66825265	0	66825265	A	G
18	chr18_66826554	0	66826554	G	C
18	chr18_66840820	0	66840820	T	G
18	chr18_66846690	0	66846690	A	T
18	chr18_66860106	0	66860106	G	A
18	chr18_66861043	0	66861043	T	G
18	chr18_66861811	0	66861811	T	C
18	chr18_66869640	0	66869640	A	G
18	chr18_66872047	0	66872047	T	C
18	chr18_66872101	0	66872101	G	T
18	chr18_66877188	0	66877188	T	C
18	chr18_66883668	0	66883668	T	A
18	chr18_66891525	0	66891525	G	A
18	chr18_66891716	0	66891716	A	G
18	chr18_66891878	0	66891878	T	A
18	chr18_66898861	0	66898861	T	C
18	chr18_66906850	0	66906850	G	A
18	chr18_66912350	0	66912350	T	C
18	chr18_66927905	0	66927905	A	G
18	chr18_66931384	0	66931384	T	C
18	chr18_66937347	0	66937347	G	A
18	chr18_66949073	0	66949073	C	T
18	chr18_66949547	0	66949547	T	C
18	chr18_66952670	0	66952670	C	T
18	chr18_66957283	0	66957283	G	A
18	chr18_66960734	0	66960734	A	T
18	chr18_66962174	0	66962174	A	G
18	chr18_66962470	0	66962470	G	T
18	chr18_66969057	0	66969057	A	G
18	chr18_66971956	0	66971956	G	A
18	chr18_66972567	0	66972567	T	C
18	chr18_66992541	0	66992541	G	T
18	chr18_66994856	0	66994856	T	C
18	chr18_66996849	0	66996849	G	A
18	chr18_66997127	0	66997127	A	C
18	chr18_67007291	0	67007291	A	G
18	chr18_67010898	0	67010898	A	G
18	chr18_67014092	0	67014092	T	C
18	chr18_67029652	0	67029652	C	G
18	chr18_67033255	0	67033255	T	G
18	chr18_67034254	0	67034254	C	A
18	chr18_67053695	0	67053695	G	A
18	chr18_67055598	0	67055598	C	T
18	chr18_67055849	0	67055849	C	T
18	chr18_67069041	0	67069041	G	A
18	chr18_67073736	0	67073736	C	T
18	chr18_67075859	0	67075859	A	C
18	chr18_67082637	0	67082637	A	T
18	chr18_67083731	0	67083731	G	A
18	chr18_67091781	0	67091781	C	T
18	chr18_67099363	0	67099363	T	C
18	chr18_67099449	0	67099449	C	G
18	chr18_67120837	0	67120837	C	T
18	chr18_67130382	0	67130382	A	G
18	chr18_67132171	0	67132171	T	C
18	chr18_67134380	0	67134380	C	T
18	chr18_67142559	0	67142559	G	A
18	chr18_67146184	0	67146184	G	A
18	chr18_67155086	0	67155086	G	A
18	chr18_67155456	0	67155456	A	G
18	chr18_67167176	0	67167176	T	C
18	chr18_67172206	0	67172206	T	C
18	chr18_67173612	0	67173612	G	C
18	chr18_67185599	0	67185599	A	G
18	chr18_67203197	0	67203197	G	A
18	chr18_67203630	0	67203630	C	T
18	chr18_67206623	0	67206623	C	T
18	chr18_67207327	0	67207327	G	A
18	chr18_67211798	0	67211798	T	C
18	chr18_67218044	0	67218044	C	T
18	chr18_67219240	0	67219240	G	C
18	chr18_67230358	0	67230358	G	T
18	chr18_67230606	0	67230606	C	A
18	chr18_67231505	0	67231505	A	C
18	chr18_67236671	0	67236671	A	C
18	chr18_67239478	0	67239478	T	G
18	chr18_67248132	0	67248132	T	A
18	chr18_67249046	0	67249046	C	T
18	chr18_67263542	0	67263542	G	A
18	chr18_67264012	0	67264012	G	T
18	chr18_67284894	0	67284894	C	T
18	chr18_67290049	0	67290049	G	T
18	chr18_67292315	0	67292315	G	T
18	chr18_67293366	0	67293366	A	G
18	chr18_67302240	0	67302240	A	G
18	chr18_67306765	0	67306765	A	G
18	chr18_67311817	0	67311817	T	C
18	chr18_67314813	0	67314813	C	T
18	chr18_67317935	0	67317935	C	T
18	chr18_67321482	0	67321482	T	C
18	chr18_67325508	0	67325508	T	C
18	chr18_67326429	0	67326429	G	T
18	chr18_67328881	0	67328881	G	A
18	chr18_67333429	0	67333429	C	T
18	chr18_67334166	0	67334166	G	A
18	chr18_67343614	0	67343614	A	G
18	chr18_67353315	0	67353315	A	G
18	chr18_67355197	0	67355197	T	C
18	chr18_67356749	0	67356749	A	G
18	chr18_67368083	0	67368083	T	C
18	chr18_67369048	0	67369048	A	T
18	chr18_67372022	0	67372022	C	T
18	chr18_67389850	0	67389850	T	C
18	chr18_67392184	0	67392184	C	T
18	chr18_67392609	0	67392609	T	A
18	chr18_67394656	0	67394656	A	T
18	chr18_67396032	0	67396032	G	A
18	chr18_67404077	0	67404077	C	T
18	chr18_67404765	0	67404765	A	G
18	chr18_67405570	0	67405570	A	T
18	chr18_67412853	0	67412853	C	T
18	chr18_67415837	0	67415837	T	C
18	chr18_67419374	0	67419374	G	A
18	chr18_67419715	0	67419715	T	C
18	chr18_67420054	0	67420054	T	C
18	chr18_67421490	0	67421490	G	T
18	chr18_67422878	0	67422878	A	T
18	chr18_67429083	0	67429083	T	A
18	chr18_67429469	0	67429469	A	G
18	chr18_67434660	0	67434660	G	C
18	chr18_67437827	0	67437827	C	A
18	chr18_67441555	0	67441555	A	G
18	chr18_67445842	0	67445842	T	C
18	chr18_67446992	0	67446992	G	A
18	chr18_67455249	0	67455249	A	G
18	chr18_67460501	0	67460501	A	G
18	chr18_67463602	0	67463602	A	G
18	chr18_67468615	0	67468615	C	T
18	chr18_67470090	0	67470090	T	C
18	chr18_67480779	0	67480779	A	G
18	chr18_67482163	0	67482163	A	G
18	chr18_67484547	0	67484547	G	A
18	chr18_67486399	0	67486399	A	G
18	chr18_67489013	0	67489013	T	C
18	chr18_67489597	0	67489597	G	T
18	chr18_67492786	0	67492786	T	C
18	chr18_67508588	0	67508588	C	A
18	chr18_67521250	0	67521250	G	A
18	chr18_67530007	0	67530007	G	A
18	chr18_67534364	0	67534364	C	G
18	chr18_67535433	0	67535433	G	C
18	chr18_67546252	0	67546252	A	G
18	chr18_67549353	0	67549353	G	C
18	chr18_67552408	0	67552408	C	G
18	chr18_67558125	0	67558125	G	A
18	chr18_67561892	0	67561892	T	C
18	chr18_67574893	0	67574893	G	T
18	chr18_67577759	0	67577759	C	T
18	chr18_67585259	0	67585259	A	G
18	chr18_67586852	0	67586852	C	G
18	chr18_67590826	0	67590826	G	A
18	chr18_67597789	0	67597789	G	C
18	chr18_67603721	0	67603721	T	C
18	chr18_67605082	0	67605082	G	T
18	chr18_67605328	0	67605328	G	A
18	chr18_67621366	0	67621366	T	C
18	chr18_67625713	0	67625713	A	G
18	chr18_67632048	0	67632048	A	G
18	chr18_67638977	0	67638977	A	G
18	chr18_67639192	0	67639192	G	C
18	chr18_67642802	0	67642802	T	A
18	chr18_67644160	0	67644160	G	C
18	chr18_67658308	0	67658308	T	C
18	chr18_67664790	0	67664790	C	T
18	chr18_67668879	0	67668879	A	C
18	chr18_67675084	0	67675084	G	T
18	chr18_67679336	0	67679336	C	G
18	chr18_67705977	0	67705977	G	A
18	chr18_67711414	0	67711414	G	A
18	chr18_67713018	0	67713018	A	G
18	chr18_67714463	0	67714463	G	A
18	chr18_67719239	0	67719239	C	T
18	chr18_67719573	0	67719573	C	T
18	chr18_67731129	0	67731129	G	A
18	chr18_67731607	0	67731607	G	C
18	chr18_67732865	0	67732865	A	G
18	chr18_67738739	0	67738739	A	G
18	chr18_67743793	0	67743793	C	T
18	chr18_67744168	0	67744168	T	C
18	chr18_67751708	0	67751708	C	T
18	chr18_67753882	0	67753882	C	T
18	chr18_67753939	0	67753939	G	T
18	chr18_67754978	0	67754978	C	T
18	chr18_67759839	0	67759839	C	G
18	chr18_67760675	0	67760675	T	C
18	chr18_67761760	0	67761760	A	G
18	chr18_67777223	0	67777223	T	C
18	chr18_67777657	0	67777657	A	C
18	chr18_67778407	0	67778407	A	G
18	chr18_67779429	0	67779429	G	T
18	chr18_67780085	0	67780085	G	T
18	chr18_67786519	0	67786519	T	C
18	chr18_67801399	0	67801399	C	A
18	chr18_67804516	0	67804516	T	C
18	chr18_67806643	0	67806643	T	C
18	chr18_67817548	0	67817548	T	C
18	chr18_67818940	0	67818940	C	T
18	chr18_67821748	0	67821748	A	G
18	chr18_67822525	0	67822525	C	G
18	chr18_67842247	0	67842247	C	T
18	chr18_67851844	0	67851844	G	A
18	chr18_67856010	0	67856010	A	G
18	chr18_67857955	0	67857955	A	G
18	chr18_67863908	0	67863908	C	A
18	chr18_67869185	0	67869185	G	A
18	chr18_67870604	0	67870604	C	A
18	chr18_67871453	0	67871453	T	A
18	chr18_67877036	0	67877036	C	T
18	chr18_67889119	0	67889119	A	G
18	chr18_67890238	0	67890238	A	C
18	chr18_67890834	0	67890834	C	T
18	chr18_67890876	0	67890876	T	C
18	chr18_67895030	0	67895030	A	T
18	chr18_67903801	0	67903801	A	G
18	chr18_67904187	0	67904187	C	G
18	chr18_67907763	0	67907763	A	G
18	chr18_67911105	0	67911105	C	T
18	chr18_67916839	0	67916839	C	T
18	chr18_67933849	0	67933849	C	G
18	chr18_67942241	0	67942241	A	G
18	chr18_67942547	0	67942547	G	A
18	chr18_67944948	0	67944948	T	C
18	chr18_67946811	0	67946811	T	C
18	chr18_67952230	0	67952230	A	G
18	chr18_67964946	0	67964946	T	C
18	chr18_67969012	0	67969012	C	G
18	chr18_67980881	0	67980881	C	G
18	chr18_67991561	0	67991561	G	A
18	chr18_67992647	0	67992647	C	G
18	chr18_68001862	0	68001862	G	A
18	chr18_68004737	0	68004737	A	G
18	chr18_68008936	0	68008936	G	A
18	chr18_68011263	0	68011263	A	T
18	chr18_68014810	0	68014810	C	T
18	chr18_68017941	0	68017941	T	C
18	chr18_68022939	0	68022939	T	C
18	chr18_68026442	0	68026442	T	G
18	chr18_68037108	0	68037108	T	C
18	chr18_68040544	0	68040544	G	T
18	chr18_68042986	0	68042986	C	T
18	chr18_68047321	0	68047321	A	G
18	chr18_68049417	0	68049417	C	T
18	chr18_68053400	0	68053400	A	G
18	chr18_68053446	0	68053446	T	C
18	chr18_68069960	0	68069960	A	G
18	chr18_68074579	0	68074579	G	T
18	chr18_68085314	0	68085314	G	A
18	chr18_68105986	0	68105986	A	G
18	chr18_68110814	0	68110814	G	T
18	chr18_68112062	0	68112062	G	A
18	chr18_68112904	0	68112904	C	T
18	chr18_68118151	0	68118151	C	G
18	chr18_68119362	0	68119362	C	T
18	chr18_68119980	0	68119980	G	A
18	chr18_68122679	0	68122679	C	A
18	chr18_68124058	0	68124058	A	G
18	chr18_68125741	0	68125741	C	T
18	chr18_68125838	0	68125838	C	A
18	chr18_68129140	0	68129140	A	G
18	chr18_68131721	0	68131721	G	C
18	chr18_68146441	0	68146441	A	G
18	chr18_68146951	0	68146951	A	G
18	chr18_68147860	0	68147860	T	C
18	chr18_68161105	0	68161105	C	A
18	chr18_68161408	0	68161408	T	C
18	chr18_68162976	0	68162976	C	T
18	chr18_68178651	0	68178651	C	T
18	chr18_68187622	0	68187622	C	T
18	chr18_68194450	0	68194450	A	G
18	chr18_68195715	0	68195715	A	G
18	chr18_68198377	0	68198377	A	C
18	chr18_68201852	0	68201852	T	C
18	chr18_68203672	0	68203672	A	G
18	chr18_68203989	0	68203989	T	A
18	chr18_68208082	0	68208082	T	C
18	chr18_68213425	0	68213425	T	C
18	chr18_68214337	0	68214337	T	C
18	chr18_68218563	0	68218563	C	T
18	chr18_68223765	0	68223765	T	C
18	chr18_68234965	0	68234965	T	A
18	chr18_68236970	0	68236970	T	C
18	chr18_68240535	0	68240535	A	G
18	chr18_68241119	0	68241119	C	G
18	chr18_68247624	0	68247624	G	A
18	chr18_68248120	0	68248120	G	T
18	chr18_68250338	0	68250338	A	G
18	chr18_68263819	0	68263819	C	T
18	chr18_68267437	0	68267437	A	C
18	chr18_68268241	0	68268241	A	G
18	chr18_68273105	0	68273105	C	T
18	chr18_68274624	0	68274624	T	C
18	chr18_68280035	0	68280035	T	C
18	chr18_68280420	0	68280420	T	G
18	chr18_68281150	0	68281150	A	C
18	chr18_68282954	0	68282954	G	A
18	chr18_68284320	0	68284320	C	T
18	chr18_68289368	0	68289368	G	A
18	chr18_68290342	0	68290342	C	T
18	chr18_68291639	0	68291639	C	G
18	chr18_68294098	0	68294098	A	G
18	chr18_68298134	0	68298134	C	T
18	chr18_68298955	0	68298955	A	G
18	chr18_68303230	0	68303230	G	T
18	chr18_68313166	0	68313166	G	A
18	chr18_68318227	0	68318227	G	A
18	chr18_68327149	0	68327149	C	T
18	chr18_68327661	0	68327661	G	A
18	chr18_68333428	0	68333428	C	T
18	chr18_68348673	0	68348673	G	T
18	chr18_68353290	0	68353290	C	A
18	chr18_68364553	0	68364553	A	G
18	chr18_68372018	0	68372018	C	G
18	chr18_68379521	0	68379521	A	G
18	chr18_68379679	0	68379679	T	A
18	chr18_68382999	0	68382999	C	T
18	chr18_68383230	0	68383230	A	G
18	chr18_68385138	0	68385138	C	G
18	chr18_68399529	0	68399529	T	C
18	chr18_68412020	0	68412020	T	G
18	chr18_68417526	0	68417526	A	T
18	chr18_68422021	0	68422021	T	C
18	chr18_68423810	0	68423810	T	C
18	chr18_68423983	0	68423983	T	A
18	chr18_68426587	0	68426587	A	G
18	chr18_68426639	0	68426639	A	G
18	chr18_68431357	0	68431357	A	T
18	chr18_68438820	0	68438820	T	C
18	chr18_68448408	0	68448408	A	G
18	chr18_68454463	0	68454463	T	C
18	chr18_68456853	0	68456853	T	C
18	chr18_68459671	0	68459671	A	C
18	chr18_68461617	0	68461617	T	C
18	chr18_68479011	0	68479011	C	T
18	chr18_68484393	0	68484393	G	A
18	chr18_68499533	0	68499533	T	C
18	chr18_68524053	0	68524053	T	C
18	chr18_68529927	0	68529927	G	A
18	chr18_68538468	0	68538468	T	G
18	chr18_68538646	0	68538646	G	A
18	chr18_68542696	0	68542696	A	G
18	chr18_68542972	0	68542972	C	T
18	chr18_68545621	0	68545621	G	A
18	chr18_68547107	0	68547107	G	A
18	chr18_68551636	0	68551636	C	A
18	chr18_68551732	0	68551732	T	C
18	chr18_68552168	0	68552168	T	A
18	chr18_68565890	0	68565890	C	T
18	chr18_68574098	0	68574098	G	T
18	chr18_68574977	0	68574977	T	C
18	chr18_68577248	0	68577248	G	A
18	chr18_68578693	0	68578693	C	A
18	chr18_68580946	0	68580946	T	C
18	chr18_68583647	0	68583647	G	A
18	chr18_68604467	0	68604467	G	T
18	chr18_68613275	0	68613275	G	A
18	chr18_68616792	0	68616792	G	C
18	chr18_68622521	0	68622521	A	G
18	chr18_68629291	0	68629291	T	G
18	chr18_68636544	0	68636544	A	G
18	chr18_68643916	0	68643916	C	G
18	chr18_68645647	0	68645647	T	C
18	chr18_68651228	0	68651228	G	A
18	chr18_68664731	0	68664731	C	G
18	chr18_68667192	0	68667192	C	T
18	chr18_68674541	0	68674541	G	A
18	chr18_68676669	0	68676669	C	T
18	chr18_68677826	0	68677826	T	A
18	chr18_68688989	0	68688989	T	C
18	chr18_68700595	0	68700595	A	G
18	chr18_68710051	0	68710051	C	A
18	chr18_68736675	0	68736675	G	A
18	chr18_68742243	0	68742243	A	C
18	chr18_68747700	0	68747700	G	A
18	chr18_68750577	0	68750577	A	G
18	chr18_68759583	0	68759583	G	A
18	chr18_68769055	0	68769055	A	T
18	chr18_68778849	0	68778849	A	G
18	chr18_68807653	0	68807653	A	G
18	chr18_68829554	0	68829554	G	C
18	chr18_68830393	0	68830393	C	T
18	chr18_68836382	0	68836382	G	A
18	chr18_68839437	0	68839437	T	C
18	chr18_68846485	0	68846485	T	A
18	chr18_68848045	0	68848045	C	T
18	chr18_68850299	0	68850299	T	A
18	chr18_68857484	0	68857484	C	A
18	chr18_68875609	0	68875609	A	G
18	chr18_68876192	0	68876192	A	G
18	chr18_68884952	0	68884952	A	C
18	chr18_68888187	0	68888187	A	G
18	chr18_68891619	0	68891619	C	T
18	chr18_68896378	0	68896378	C	T
18	chr18_68909837	0	68909837	T	C
18	chr18_68916673	0	68916673	G	A
18	chr18_68917045	0	68917045	C	A
18	chr18_68920950	0	68920950	G	C
18	chr18_68942374	0	68942374	T	A
18	chr18_68947943	0	68947943	A	T
18	chr18_68967657	0	68967657	G	A
18	chr18_68969071	0	68969071	T	A
18	chr18_68969141	0	68969141	T	C
18	chr18_68969500	0	68969500	A	C
18	chr18_68972096	0	68972096	C	T
18	chr18_68986291	0	68986291	C	G
18	chr18_68995093	0	68995093	A	G
18	chr18_69009537	0	69009537	T	G
18	chr18_69012217	0	69012217	G	A
18	chr18_69030664	0	69030664	C	T
18	chr18_69037885	0	69037885	G	A
18	chr18_69041352	0	69041352	A	G
18	chr18_69041793	0	69041793	C	T
18	chr18_69042810	0	69042810	T	C
18	chr18_69045966	0	69045966	G	C
18	chr18_69066488	0	69066488	T	G
18	chr18_69086470	0	69086470	C	A
18	chr18_69098983	0	69098983	T	C
18	chr18_69100214	0	69100214	G	C
18	chr18_69109278	0	69109278	C	A
18	chr18_69121379	0	69121379	A	G
18	chr18_69125377	0	69125377	C	T
18	chr18_69146671	0	69146671	C	A
18	chr18_69151403	0	69151403	T	C
18	chr18_69160410	0	69160410	A	G
18	chr18_69161346	0	69161346	C	G
18	chr18_69165311	0	69165311	G	A
18	chr18_69172075	0	69172075	T	C
18	chr18_69177543	0	69177543	G	C
18	chr18_69188186	0	69188186	T	C
18	chr18_69190840	0	69190840	T	C
18	chr18_69192420	0	69192420	T	C
18	chr18_69197918	0	69197918	G	A
18	chr18_69199879	0	69199879	A	T
18	chr18_69223824	0	69223824	G	C
18	chr18_69225559	0	69225559	A	G
18	chr18_69228684	0	69228684	G	A
18	chr18_69228709	0	69228709	T	C
18	chr18_69239677	0	69239677	T	G
18	chr18_69251451	0	69251451	T	C
18	chr18_69254244	0	69254244	G	A
18	chr18_69258674	0	69258674	C	G
18	chr18_69260921	0	69260921	C	T
18	chr18_69262686	0	69262686	C	T
18	chr18_69263145	0	69263145	G	C
18	chr18_69267705	0	69267705	T	C
18	chr18_69268978	0	69268978	T	C
18	chr18_69269222	0	69269222	C	G
18	chr18_69269321	0	69269321	T	C
18	chr18_69272307	0	69272307	G	A
18	chr18_69274038	0	69274038	C	T
18	chr18_69286601	0	69286601	T	C
18	chr18_69287560	0	69287560	A	G
18	chr18_69287566	0	69287566	T	C
18	chr18_69288224	0	69288224	T	C
18	chr18_69288239	0	69288239	A	G
18	chr18_69295562	0	69295562	C	T
18	chr18_69300521	0	69300521	G	T
18	chr18_69302837	0	69302837	A	C
18	chr18_69308246	0	69308246	T	G
18	chr18_69317054	0	69317054	C	G
18	chr18_69319281	0	69319281	G	A
18	chr18_69319803	0	69319803	G	A
18	chr18_69337549	0	69337549	A	C
18	chr18_69354355	0	69354355	C	T
18	chr18_69379149	0	69379149	G	T
18	chr18_69379300	0	69379300	A	G
18	chr18_69393285	0	69393285	G	A
18	chr18_69406909	0	69406909	G	C
18	chr18_69415178	0	69415178	G	A
18	chr18_69429419	0	69429419	T	C
18	chr18_69430072	0	69430072	T	C
18	chr18_69432122	0	69432122	A	G
18	chr18_69434714	0	69434714	T	C
18	chr18_69440826	0	69440826	T	C
18	chr18_69449838	0	69449838	T	C
18	chr18_69452493	0	69452493	A	G
18	chr18_69457356	0	69457356	G	C
18	chr18_69465333	0	69465333	C	T
18	chr18_69473906	0	69473906	C	A
18	chr18_69479128	0	69479128	T	G
18	chr18_69479232	0	69479232	T	G
18	chr18_69488190	0	69488190	T	C
18	chr18_69488215	0	69488215	G	C
18	chr18_69494299	0	69494299	G	A
18	chr18_69501148	0	69501148	G	A
18	chr18_69502733	0	69502733	T	G
18	chr18_69508748	0	69508748	A	G
18	chr18_69512525	0	69512525	T	C
18	chr18_69518163	0	69518163	G	A
18	chr18_69522103	0	69522103	G	A
18	chr18_69522258	0	69522258	G	A
18	chr18_69526258	0	69526258	A	G
18	chr18_69526977	0	69526977	C	G
18	chr18_69529928	0	69529928	C	T
18	chr18_69530480	0	69530480	A	G
18	chr18_69536366	0	69536366	T	G
18	chr18_69540205	0	69540205	T	G
18	chr18_69558393	0	69558393	A	G
18	chr18_69560611	0	69560611	G	T
18	chr18_69561799	0	69561799	C	T
18	chr18_69562149	0	69562149	C	G
18	chr18_69563849	0	69563849	C	A
18	chr18_69569436	0	69569436	G	A
18	chr18_69569826	0	69569826	T	C
18	chr18_69586951	0	69586951	G	A
18	chr18_69587974	0	69587974	A	G
18	chr18_69592684	0	69592684	G	C
18	chr18_69593666	0	69593666	T	C
18	chr18_69597934	0	69597934	G	C
18	chr18_69599751	0	69599751	A	C
18	chr18_69600871	0	69600871	G	A
18	chr18_69609567	0	69609567	T	C
18	chr18_69609671	0	69609671	A	G
18	chr18_69615905	0	69615905	T	C
18	chr18_69618060	0	69618060	A	C
18	chr18_69630345	0	69630345	C	A
18	chr18_69634778	0	69634778	G	T
18	chr18_69636914	0	69636914	A	G
18	chr18_69644539	0	69644539	A	G
18	chr18_69690492	0	69690492	G	A
18	chr18_69709533	0	69709533	C	T
18	chr18_69710882	0	69710882	C	A
18	chr18_69715808	0	69715808	A	G
18	chr18_69720798	0	69720798	G	A
18	chr18_69725996	0	69725996	G	T
18	chr18_69736021	0	69736021	C	T
18	chr18_69736713	0	69736713	T	C
18	chr18_69739321	0	69739321	T	A
18	chr18_69741792	0	69741792	C	T
18	chr18_69743347	0	69743347	G	A
18	chr18_69750641	0	69750641	C	T
18	chr18_69752496	0	69752496	C	A
18	chr18_69765746	0	69765746	G	A
18	chr18_69768542	0	69768542	G	A
18	chr18_69769883	0	69769883	G	A
18	chr18_69772037	0	69772037	G	A
18	chr18_69774613	0	69774613	C	T
18	chr18_69775037	0	69775037	G	A
18	chr18_69786880	0	69786880	A	G
18	chr18_69791571	0	69791571	A	G
18	chr18_69793642	0	69793642	G	A
18	chr18_69793747	0	69793747	A	G
18	chr18_69794202	0	69794202	T	C
18	chr18_69798258	0	69798258	A	G
18	chr18_69798410	0	69798410	C	T
18	chr18_69803322	0	69803322	C	T
18	chr18_69808207	0	69808207	C	T
18	chr18_69811365	0	69811365	G	A
18	chr18_69826762	0	69826762	C	A
18	chr18_69827824	0	69827824	G	T
18	chr18_69829090	0	69829090	C	A
18	chr18_69835459	0	69835459	C	G
18	chr18_69835732	0	69835732	C	T
18	chr18_69842672	0	69842672	A	T
18	chr18_69852531	0	69852531	G	A
18	chr18_69856540	0	69856540	T	C
18	chr18_69863686	0	69863686	G	A
18	chr18_69883862	0	69883862	C	T
18	chr18_69887354	0	69887354	A	T
18	chr18_69889813	0	69889813	T	G
18	chr18_69892716	0	69892716	G	A
18	chr18_69914029	0	69914029	G	C
18	chr18_69918935	0	69918935	C	T
18	chr18_69923796	0	69923796	C	T
18	chr18_69957790	0	69957790	A	G
18	chr18_69958748	0	69958748	G	C
18	chr18_69960736	0	69960736	G	A
18	chr18_69967446	0	69967446	T	C
18	chr18_69967763	0	69967763	T	G
18	chr18_69976035	0	69976035	A	G
18	chr18_69976055	0	69976055	T	G
18	chr18_69979663	0	69979663	C	T
18	chr18_69999477	0	69999477	C	T
18	chr18_70000246	0	70000246	T	C
18	chr18_70001742	0	70001742	C	A
18	chr18_70002041	0	70002041	A	G
18	chr18_70003751	0	70003751	A	G
18	chr18_70006993	0	70006993	C	A
18	chr18_70007180	0	70007180	C	T
18	chr18_70013858	0	70013858	A	G
18	chr18_70015036	0	70015036	T	C
18	chr18_70015569	0	70015569	G	A
18	chr18_70016217	0	70016217	T	A
18	chr18_70017349	0	70017349	G	A
18	chr18_70021558	0	70021558	A	G
18	chr18_70024693	0	70024693	G	T
18	chr18_70025816	0	70025816	T	A
18	chr18_70026160	0	70026160	A	G
18	chr18_70028686	0	70028686	T	C
18	chr18_70031101	0	70031101	A	C
18	chr18_70050199	0	70050199	G	A
18	chr18_70050771	0	70050771	A	G
18	chr18_70061109	0	70061109	T	C
18	chr18_70062727	0	70062727	A	C
18	chr18_70073762	0	70073762	G	A
18	chr18_70074227	0	70074227	T	C
18	chr18_70080724	0	70080724	C	T
18	chr18_70081681	0	70081681	G	T
18	chr18_70083429	0	70083429	G	A
18	chr18_70086108	0	70086108	G	A
18	chr18_70094727	0	70094727	G	A
18	chr18_70095269	0	70095269	C	G
18	chr18_70100254	0	70100254	T	A
18	chr18_70100712	0	70100712	C	A
18	chr18_70101717	0	70101717	C	T
18	chr18_70107319	0	70107319	A	G
18	chr18_70111647	0	70111647	G	T
18	chr18_70118735	0	70118735	A	C
18	chr18_70120710	0	70120710	G	C
18	chr18_70121253	0	70121253	A	G
18	chr18_70127043	0	70127043	A	G
18	chr18_70132670	0	70132670	T	C
18	chr18_70140390	0	70140390	A	G
18	chr18_70146802	0	70146802	T	C
18	chr18_70160566	0	70160566	A	G
18	chr18_70161163	0	70161163	A	C
18	chr18_70172811	0	70172811	A	G
18	chr18_70173019	0	70173019	T	C
18	chr18_70177549	0	70177549	T	A
18	chr18_70189075	0	70189075	A	G
18	chr18_70203285	0	70203285	T	G
18	chr18_70203589	0	70203589	A	G
18	chr18_70235760	0	70235760	G	T
18	chr18_70246318	0	70246318	T	A
18	chr18_70250747	0	70250747	G	C
18	chr18_70251756	0	70251756	G	A
18	chr18_70259963	0	70259963	C	T
18	chr18_70265584	0	70265584	G	A
18	chr18_70269908	0	70269908	G	A
18	chr18_70274108	0	70274108	A	C
18	chr18_70286852	0	70286852	G	T
18	chr18_70287146	0	70287146	C	T
18	chr18_70287564	0	70287564	A	T
18	chr18_70287747	0	70287747	A	G
18	chr18_70292497	0	70292497	T	C
18	chr18_70294248	0	70294248	T	G
18	chr18_70294726	0	70294726	A	G
18	chr18_70297267	0	70297267	T	C
18	chr18_70301595	0	70301595	C	T
18	chr18_70302028	0	70302028	G	A
18	chr18_70305946	0	70305946	T	C
18	chr18_70310528	0	70310528	G	A
18	chr18_70328525	0	70328525	T	C
18	chr18_70330079	0	70330079	G	A
18	chr18_70332744	0	70332744	C	G
18	chr18_70334751	0	70334751	C	A
18	chr18_70341147	0	70341147	G	A
18	chr18_70353073	0	70353073	G	A
18	chr18_70353321	0	70353321	A	G
18	chr18_70360121	0	70360121	C	A
18	chr18_70369290	0	70369290	C	G
18	chr18_70369973	0	70369973	A	T
18	chr18_70370175	0	70370175	C	A
18	chr18_70371118	0	70371118	C	T
18	chr18_70373372	0	70373372	A	G
18	chr18_70378577	0	70378577	G	A
18	chr18_70393325	0	70393325	C	T
18	chr18_70393372	0	70393372	C	T
18	chr18_70396170	0	70396170	A	G
18	chr18_70400589	0	70400589	T	C
18	chr18_70410104	0	70410104	C	T
18	chr18_70415750	0	70415750	C	T
18	chr18_70426071	0	70426071	C	G
18	chr18_70427925	0	70427925	C	T
18	chr18_70435991	0	70435991	T	C
18	chr18_70440757	0	70440757	C	G
18	chr18_70447318	0	70447318	C	A
18	chr18_70452202	0	70452202	C	T
18	chr18_70453362	0	70453362	T	A
18	chr18_70458112	0	70458112	A	G
18	chr18_70464414	0	70464414	A	G
18	chr18_70478260	0	70478260	A	G
18	chr18_70508681	0	70508681	G	A
18	chr18_70512086	0	70512086	A	C
18	chr18_70514330	0	70514330	C	T
18	chr18_70540292	0	70540292	G	A
18	chr18_70541198	0	70541198	C	A
18	chr18_70546903	0	70546903	C	A
18	chr18_70547745	0	70547745	T	C
18	chr18_70550565	0	70550565	C	T
18	chr18_70550631	0	70550631	A	G
18	chr18_70555538	0	70555538	G	A
18	chr18_70561667	0	70561667	C	T
18	chr18_70562105	0	70562105	C	T
18	chr18_70577938	0	70577938	G	A
18	chr18_70589905	0	70589905	C	T
18	chr18_70601889	0	70601889	C	A
18	chr18_70610152	0	70610152	A	G
18	chr18_70615361	0	70615361	G	A
18	chr18_70616275	0	70616275	A	G
18	chr18_70616461	0	70616461	A	G
18	chr18_70618685	0	70618685	C	G
18	chr18_70623501	0	70623501	T	G
18	chr18_70628395	0	70628395	T	C
18	chr18_70629444	0	70629444	G	T
18	chr18_70629471	0	70629471	G	T
18	chr18_70632466	0	70632466	A	T
18	chr18_70644454	0	70644454	C	A
18	chr18_70645511	0	70645511	A	T
18	chr18_70648366	0	70648366	G	A
18	chr18_70651296	0	70651296	G	A
18	chr18_70651854	0	70651854	T	G
18	chr18_70666024	0	70666024	C	T
18	chr18_70676715	0	70676715	T	C
18	chr18_70682514	0	70682514	G	T
18	chr18_70688335	0	70688335	C	G
18	chr18_70690138	0	70690138	C	A
18	chr18_70696685	0	70696685	G	A
18	chr18_70697098	0	70697098	G	C
18	chr18_70699055	0	70699055	G	A
18	chr18_70710818	0	70710818	A	C
18	chr18_70712469	0	70712469	G	T
18	chr18_70719971	0	70719971	A	G
18	chr18_70724652	0	70724652	A	C
18	chr18_70726833	0	70726833	C	T
18	chr18_70736820	0	70736820	G	A
18	chr18_70740867	0	70740867	A	T
18	chr18_70783958	0	70783958	C	A
18	chr18_70788522	0	70788522	A	T
18	chr18_70789662	0	70789662	T	C
18	chr18_70790828	0	70790828	A	C
18	chr18_70792077	0	70792077	C	T
18	chr18_70799997	0	70799997	C	T
18	chr18_70803479	0	70803479	A	T
18	chr18_70806111	0	70806111	T	A
18	chr18_70816725	0	70816725	T	C
18	chr18_70819916	0	70819916	C	G
18	chr18_70827352	0	70827352	C	G
18	chr18_70830085	0	70830085	T	C
18	chr18_70833576	0	70833576	C	T
18	chr18_70834581	0	70834581	A	G
18	chr18_70836372	0	70836372	A	G
18	chr18_70842098	0	70842098	C	T
18	chr18_70845135	0	70845135	G	A
18	chr18_70851494	0	70851494	T	C
18	chr18_70858590	0	70858590	G	A
18	chr18_70860408	0	70860408	C	T
18	chr18_70863491	0	70863491	C	T
18	chr18_70871659	0	70871659	G	A
18	chr18_70873388	0	70873388	C	T
18	chr18_70881372	0	70881372	T	C
18	chr18_70882730	0	70882730	C	T
18	chr18_70888485	0	70888485	C	T
18	chr18_70893541	0	70893541	C	T
18	chr18_70901132	0	70901132	T	C
18	chr18_70903420	0	70903420	C	T
18	chr18_70916657	0	70916657	A	G
18	chr18_70917588	0	70917588	A	G
18	chr18_70917755	0	70917755	T	C
18	chr18_70918374	0	70918374	C	T
18	chr18_70921861	0	70921861	C	G
18	chr18_70928366	0	70928366	C	G
18	chr18_70935817	0	70935817	C	A
18	chr18_70938833	0	70938833	A	C
18	chr18_70938891	0	70938891	G	A
18	chr18_70945519	0	70945519	T	G
18	chr18_70948533	0	70948533	C	G
18	chr18_70952094	0	70952094	T	C
18	chr18_70957414	0	70957414	G	C
18	chr18_70957725	0	70957725	A	G
18	chr18_70964301	0	70964301	A	G
18	chr18_70964463	0	70964463	C	A
18	chr18_70966976	0	70966976	A	G
18	chr18_70970525	0	70970525	A	G
18	chr18_70983413	0	70983413	T	C
18	chr18_70983698	0	70983698	C	T
18	chr18_70987864	0	70987864	C	T
18	chr18_70990255	0	70990255	C	T
18	chr18_70994346	0	70994346	C	A
18	chr18_70996392	0	70996392	A	T
18	chr18_71006081	0	71006081	C	T
18	chr18_71006290	0	71006290	A	G
18	chr18_71007425	0	71007425	C	T
18	chr18_71007918	0	71007918	G	T
18	chr18_71008149	0	71008149	T	G
18	chr18_71010021	0	71010021	T	C
18	chr18_71010507	0	71010507	T	C
18	chr18_71015604	0	71015604	T	C
18	chr18_71017693	0	71017693	T	C
18	chr18_71022161	0	71022161	T	C
18	chr18_71025831	0	71025831	A	G
18	chr18_71030264	0	71030264	G	A
18	chr18_71049000	0	71049000	C	G
18	chr18_71049801	0	71049801	T	C
18	chr18_71052742	0	71052742	T	C
18	chr18_71058836	0	71058836	G	T
18	chr18_71059250	0	71059250	T	C
18	chr18_71063474	0	71063474	G	C
18	chr18_71073647	0	71073647	A	G
18	chr18_71080222	0	71080222	T	G
18	chr18_71088715	0	71088715	C	T
18	chr18_71094619	0	71094619	A	G
18	chr18_71103227	0	71103227	C	T
18	chr18_71113970	0	71113970	C	T
18	chr18_71128372	0	71128372	C	A
18	chr18_71133382	0	71133382	G	A
18	chr18_71140140	0	71140140	C	T
18	chr18_71148861	0	71148861	G	A
18	chr18_71151740	0	71151740	A	G
18	chr18_71153623	0	71153623	T	G
18	chr18_71153938	0	71153938	C	A
18	chr18_71153980	0	71153980	G	C
18	chr18_71154238	0	71154238	C	T
18	chr18_71156684	0	71156684	T	C
18	chr18_71158254	0	71158254	G	A
18	chr18_71160474	0	71160474	A	C
18	chr18_71162433	0	71162433	G	T
18	chr18_71165284	0	71165284	G	A
18	chr18_71167098	0	71167098	G	A
18	chr18_71171390	0	71171390	A	G
18	chr18_71177887	0	71177887	T	C
18	chr18_71182151	0	71182151	C	T
18	chr18_71190232	0	71190232	C	A
18	chr18_71190671	0	71190671	A	C
18	chr18_71192114	0	71192114	G	T
18	chr18_71194296	0	71194296	T	C
18	chr18_71206336	0	71206336	A	C
18	chr18_71218293	0	71218293	A	C
18	chr18_71220637	0	71220637	A	C
18	chr18_71231673	0	71231673	C	T
18	chr18_71248376	0	71248376	C	A
18	chr18_71248550	0	71248550	G	A
18	chr18_71250069	0	71250069	T	C
18	chr18_71255728	0	71255728	G	C
18	chr18_71260292	0	71260292	G	A
18	chr18_71265571	0	71265571	A	G
18	chr18_71271417	0	71271417	G	A
18	chr18_71271616	0	71271616	C	T
18	chr18_71294377	0	71294377	T	C
18	chr18_71301858	0	71301858	T	G
18	chr18_71302985	0	71302985	G	A
18	chr18_71305405	0	71305405	C	T
18	chr18_71305637	0	71305637	T	C
18	chr18_71316360	0	71316360	A	C
18	chr18_71320204	0	71320204	T	C
18	chr18_71322058	0	71322058	T	C
18	chr18_71330253	0	71330253	T	C
18	chr18_71335599	0	71335599	G	A
18	chr18_71343071	0	71343071	A	G
18	chr18_71344226	0	71344226	A	G
18	chr18_71346378	0	71346378	G	A
18	chr18_71346930	0	71346930	C	T
18	chr18_71347189	0	71347189	C	T
18	chr18_71348952	0	71348952	T	C
18	chr18_71359281	0	71359281	A	G
18	chr18_71368981	0	71368981	G	A
18	chr18_71371871	0	71371871	C	G
18	chr18_71373593	0	71373593	C	T
18	chr18_71375048	0	71375048	G	A
18	chr18_71375563	0	71375563	C	T
18	chr18_71377070	0	71377070	C	T
18	chr18_71377814	0	71377814	G	C
18	chr18_71377941	0	71377941	G	A
18	chr18_71390947	0	71390947	A	G
18	chr18_71400654	0	71400654	C	T
18	chr18_71402225	0	71402225	A	C
18	chr18_71431117	0	71431117	G	A
18	chr18_71435842	0	71435842	G	T
18	chr18_71445467	0	71445467	G	T
18	chr18_71445524	0	71445524	T	A
18	chr18_71447289	0	71447289	G	C
18	chr18_71474083	0	71474083	C	T
18	chr18_71474167	0	71474167	C	T
18	chr18_71501308	0	71501308	A	G
18	chr18_71505652	0	71505652	T	G
18	chr18_71506346	0	71506346	A	G
18	chr18_71516099	0	71516099	C	T
18	chr18_71517753	0	71517753	T	C
18	chr18_71517784	0	71517784	T	G
18	chr18_71530743	0	71530743	A	G
18	chr18_71532541	0	71532541	G	T
18	chr18_71539157	0	71539157	A	G
18	chr18_71542816	0	71542816	C	T
18	chr18_71546428	0	71546428	C	T
18	chr18_71547840	0	71547840	G	A
18	chr18_71555632	0	71555632	T	G
18	chr18_71557655	0	71557655	A	G
18	chr18_71559591	0	71559591	T	A
18	chr18_71570332	0	71570332	T	C
18	chr18_71573732	0	71573732	C	G
18	chr18_71574457	0	71574457	G	A
18	chr18_71575200	0	71575200	C	A
18	chr18_71580854	0	71580854	C	G
18	chr18_71583221	0	71583221	T	C
18	chr18_71586921	0	71586921	C	T
18	chr18_71587617	0	71587617	A	G
18	chr18_71593670	0	71593670	C	T
18	chr18_71599031	0	71599031	T	C
18	chr18_71602006	0	71602006	C	T
18	chr18_71624408	0	71624408	C	T
18	chr18_71627079	0	71627079	C	G
18	chr18_71630306	0	71630306	C	T
18	chr18_71630933	0	71630933	T	C
18	chr18_71633254	0	71633254	G	A
18	chr18_71640087	0	71640087	C	A
18	chr18_71640759	0	71640759	G	T
18	chr18_71642175	0	71642175	A	C
18	chr18_71649746	0	71649746	T	C
18	chr18_71650860	0	71650860	G	T
18	chr18_71658147	0	71658147	A	G
18	chr18_71660060	0	71660060	C	T
18	chr18_71663026	0	71663026	G	A
18	chr18_71663623	0	71663623	A	C
18	chr18_71665349	0	71665349	G	A
18	chr18_71666584	0	71666584	T	C
18	chr18_71669497	0	71669497	G	T
18	chr18_71682864	0	71682864	T	C
18	chr18_71685437	0	71685437	G	A
18	chr18_71685530	0	71685530	C	A
18	chr18_71690091	0	71690091	G	C
18	chr18_71691604	0	71691604	G	C
18	chr18_71696648	0	71696648	C	A
18	chr18_71700646	0	71700646	A	G
18	chr18_71701742	0	71701742	T	C
18	chr18_71701753	0	71701753	T	C
18	chr18_71702933	0	71702933	T	C
18	chr18_71703274	0	71703274	T	C
18	chr18_71703681	0	71703681	G	A
18	chr18_71708617	0	71708617	A	G
18	chr18_71711010	0	71711010	A	G
18	chr18_71715823	0	71715823	G	A
18	chr18_71716488	0	71716488	C	T
18	chr18_71718187	0	71718187	T	C
18	chr18_71724106	0	71724106	G	T
18	chr18_71729113	0	71729113	C	A
18	chr18_71731973	0	71731973	T	C
18	chr18_71734116	0	71734116	T	C
18	chr18_71735322	0	71735322	A	G
18	chr18_71736132	0	71736132	T	C
18	chr18_71743440	0	71743440	G	T
18	chr18_71752392	0	71752392	C	G
18	chr18_71758368	0	71758368	T	C
18	chr18_71760304	0	71760304	G	T
18	chr18_71760485	0	71760485	G	A
18	chr18_71763242	0	71763242	T	C
18	chr18_71764684	0	71764684	C	T
18	chr18_71767353	0	71767353	C	T
18	chr18_71778296	0	71778296	T	C
18	chr18_71782615	0	71782615	A	G
18	chr18_71790156	0	71790156	T	C
18	chr18_71798491	0	71798491	T	C
18	chr18_71816440	0	71816440	A	G
18	chr18_71820327	0	71820327	T	C
18	chr18_71822973	0	71822973	G	A
18	chr18_71832755	0	71832755	G	T
18	chr18_71837786	0	71837786	C	A
18	chr18_71840554	0	71840554	C	A
18	chr18_71854885	0	71854885	C	T
18	chr18_71856267	0	71856267	T	G
18	chr18_71857976	0	71857976	C	T
18	chr18_71858103	0	71858103	A	G
18	chr18_71859109	0	71859109	G	A
18	chr18_71861054	0	71861054	A	G
18	chr18_71867300	0	71867300	A	C
18	chr18_71869701	0	71869701	A	G
18	chr18_71870253	0	71870253	A	G
18	chr18_71870735	0	71870735	C	T
18	chr18_71878372	0	71878372	G	A
18	chr18_71878537	0	71878537	A	G
18	chr18_71879330	0	71879330	T	G
18	chr18_71882322	0	71882322	A	G
18	chr18_71883187	0	71883187	A	G
18	chr18_71883256	0	71883256	T	C
18	chr18_71885405	0	71885405	G	T
18	chr18_71887636	0	71887636	A	G
18	chr18_71890864	0	71890864	G	A
18	chr18_71896028	0	71896028	G	A
18	chr18_71903237	0	71903237	T	C
18	chr18_71905721	0	71905721	A	G
18	chr18_71907396	0	71907396	T	C
18	chr18_71908102	0	71908102	G	A
18	chr18_71908449	0	71908449	G	C
18	chr18_71910617	0	71910617	C	T
18	chr18_71917987	0	71917987	G	A
18	chr18_71919176	0	71919176	C	G
18	chr18_71928284	0	71928284	A	G
18	chr18_71939380	0	71939380	A	G
18	chr18_71949101	0	71949101	A	G
18	chr18_71954456	0	71954456	C	G
18	chr18_71954543	0	71954543	C	T
18	chr18_71957299	0	71957299	T	G
18	chr18_71960278	0	71960278	A	G
18	chr18_71962768	0	71962768	T	C
18	chr18_71965322	0	71965322	T	C
18	chr18_71967329	0	71967329	A	G
18	chr18_71968931	0	71968931	T	C
18	chr18_71970259	0	71970259	C	T
18	chr18_71972048	0	71972048	T	C
18	chr18_71972438	0	71972438	A	G
18	chr18_71983014	0	71983014	A	C
18	chr18_71985327	0	71985327	T	C
18	chr18_71985523	0	71985523	G	C
18	chr18_71989975	0	71989975	T	C
18	chr18_72003917	0	72003917	C	T
18	chr18_72004804	0	72004804	A	G
18	chr18_72007391	0	72007391	T	C
18	chr18_72012556	0	72012556	G	A
18	chr18_72019294	0	72019294	G	A
18	chr18_72022125	0	72022125	C	T
18	chr18_72030582	0	72030582	A	G
18	chr18_72035111	0	72035111	T	C
18	chr18_72043130	0	72043130	C	A
18	chr18_72044880	0	72044880	T	A
18	chr18_72045975	0	72045975	T	C
18	chr18_72049434	0	72049434	G	T
18	chr18_72056880	0	72056880	T	G
18	chr18_72059740	0	72059740	G	A
18	chr18_72064209	0	72064209	A	G
18	chr18_72066657	0	72066657	G	A
18	chr18_72070792	0	72070792	G	A
18	chr18_72083491	0	72083491	C	T
18	chr18_72090975	0	72090975	C	A
18	chr18_72092393	0	72092393	T	C
18	chr18_72122976	0	72122976	C	T
18	chr18_72125596	0	72125596	G	A
18	chr18_72125854	0	72125854	A	G
18	chr18_72129913	0	72129913	G	T
18	chr18_72131356	0	72131356	C	T
18	chr18_72134905	0	72134905	G	C
18	chr18_72134951	0	72134951	A	T
18	chr18_72140055	0	72140055	A	T
18	chr18_72144776	0	72144776	C	A
18	chr18_72145950	0	72145950	T	C
18	chr18_72146226	0	72146226	G	C
18	chr18_72146749	0	72146749	A	T
18	chr18_72152472	0	72152472	A	G
18	chr18_72160589	0	72160589	A	G
18	chr18_72163864	0	72163864	G	A
18	chr18_72165214	0	72165214	C	A
18	chr18_72170154	0	72170154	C	A
18	chr18_72175988	0	72175988	C	G
18	chr18_72178213	0	72178213	A	T
18	chr18_72184066	0	72184066	C	G
18	chr18_72184261	0	72184261	A	G
18	chr18_72184534	0	72184534	A	G
18	chr18_72186905	0	72186905	A	G
18	chr18_72187940	0	72187940	G	A
18	chr18_72188521	0	72188521	A	G
18	chr18_72189662	0	72189662	G	A
18	chr18_72190677	0	72190677	A	G
18	chr18_72190929	0	72190929	T	C
18	chr18_72193906	0	72193906	A	G
18	chr18_72200346	0	72200346	A	G
18	chr18_72202750	0	72202750	A	G
18	chr18_72206100	0	72206100	A	G
18	chr18_72208174	0	72208174	A	G
18	chr18_72208439	0	72208439	A	G
18	chr18_72211781	0	72211781	A	G
18	chr18_72221829	0	72221829	A	C
18	chr18_72230885	0	72230885	C	T
18	chr18_72232541	0	72232541	A	C
18	chr18_72234674	0	72234674	C	T
18	chr18_72247551	0	72247551	T	C
18	chr18_72257699	0	72257699	C	A
18	chr18_72263397	0	72263397	G	A
18	chr18_72266861	0	72266861	C	T
18	chr18_72266863	0	72266863	C	T
18	chr18_72268483	0	72268483	G	T
18	chr18_72269357	0	72269357	T	G
18	chr18_72269829	0	72269829	A	C
18	chr18_72274919	0	72274919	T	A
18	chr18_72277322	0	72277322	T	C
18	chr18_72284277	0	72284277	A	C
18	chr18_72289533	0	72289533	A	T
18	chr18_72292541	0	72292541	G	C
18	chr18_72297134	0	72297134	C	A
18	chr18_72298848	0	72298848	G	A
18	chr18_72299928	0	72299928	C	T
18	chr18_72312914	0	72312914	G	T
18	chr18_72330946	0	72330946	A	G
18	chr18_72331754	0	72331754	T	A
18	chr18_72332672	0	72332672	T	C
18	chr18_72345793	0	72345793	C	T
18	chr18_72346540	0	72346540	C	T
18	chr18_72350907	0	72350907	G	T
18	chr18_72354881	0	72354881	A	G
18	chr18_72359764	0	72359764	A	T
18	chr18_72362567	0	72362567	C	T
18	chr18_72366290	0	72366290	G	A
18	chr18_72376877	0	72376877	G	A
18	chr18_72381097	0	72381097	G	A
18	chr18_72384973	0	72384973	T	C
18	chr18_72386282	0	72386282	C	A
18	chr18_72398074	0	72398074	T	C
18	chr18_72399635	0	72399635	T	C
18	chr18_72406365	0	72406365	G	A
18	chr18_72406371	0	72406371	A	G
18	chr18_72407744	0	72407744	T	C
18	chr18_72408472	0	72408472	T	C
18	chr18_72410792	0	72410792	T	C
18	chr18_72415169	0	72415169	G	A
18	chr18_72422697	0	72422697	C	T
18	chr18_72424702	0	72424702	C	T
18	chr18_72432419	0	72432419	T	C
18	chr18_72440418	0	72440418	G	T
18	chr18_72442102	0	72442102	G	A
18	chr18_72445105	0	72445105	G	T
18	chr18_72457043	0	72457043	C	T
18	chr18_72472678	0	72472678	A	C
18	chr18_72474781	0	72474781	C	T
18	chr18_72481417	0	72481417	T	G
18	chr18_72496928	0	72496928	A	C
18	chr18_72499776	0	72499776	T	A
18	chr18_72501815	0	72501815	A	G
18	chr18_72508329	0	72508329	A	G
18	chr18_72518205	0	72518205	A	G
18	chr18_72519706	0	72519706	A	G
18	chr18_72522832	0	72522832	G	C
18	chr18_72527092	0	72527092	A	G
18	chr18_72528711	0	72528711	G	C
18	chr18_72536466	0	72536466	C	T
18	chr18_72538171	0	72538171	T	C
18	chr18_72544387	0	72544387	G	A
18	chr18_72548277	0	72548277	T	C
18	chr18_72550006	0	72550006	G	C
18	chr18_72566777	0	72566777	G	A
18	chr18_72569526	0	72569526	A	G
18	chr18_72572453	0	72572453	G	A
18	chr18_72581497	0	72581497	T	C
18	chr18_72587129	0	72587129	A	G
18	chr18_72590215	0	72590215	G	A
18	chr18_72600018	0	72600018	A	G
18	chr18_72603100	0	72603100	T	C
18	chr18_72607229	0	72607229	T	C
18	chr18_72608134	0	72608134	A	G
18	chr18_72608329	0	72608329	A	G
18	chr18_72612144	0	72612144	T	C
18	chr18_72626248	0	72626248	T	G
18	chr18_72630553	0	72630553	C	G
18	chr18_72637786	0	72637786	A	G
18	chr18_72641505	0	72641505	C	T
18	chr18_72650265	0	72650265	G	T
18	chr18_72660294	0	72660294	T	C
18	chr18_72662325	0	72662325	A	G
18	chr18_72672136	0	72672136	G	T
18	chr18_72673711	0	72673711	T	G
18	chr18_72680093	0	72680093	A	T
18	chr18_72681795	0	72681795	C	A
18	chr18_72684228	0	72684228	G	A
18	chr18_72684270	0	72684270	A	G
18	chr18_72684873	0	72684873	T	C
18	chr18_72686434	0	72686434	T	C
18	chr18_72690992	0	72690992	G	C
18	chr18_72703620	0	72703620	T	C
18	chr18_72704224	0	72704224	A	G
18	chr18_72716837	0	72716837	T	C
18	chr18_72718456	0	72718456	C	T
18	chr18_72742732	0	72742732	G	T
18	chr18_72743766	0	72743766	A	G
18	chr18_72746720	0	72746720	A	G
18	chr18_72749008	0	72749008	A	G
18	chr18_72753743	0	72753743	G	A
18	chr18_72757562	0	72757562	T	A
18	chr18_72776427	0	72776427	C	A
18	chr18_72793012	0	72793012	T	C
18	chr18_72795807	0	72795807	T	C
18	chr18_72808270	0	72808270	G	A
18	chr18_72810990	0	72810990	C	T
18	chr18_72812313	0	72812313	T	C
18	chr18_72815600	0	72815600	G	T
18	chr18_72821066	0	72821066	G	A
18	chr18_72826201	0	72826201	T	C
18	chr18_72827254	0	72827254	A	G
18	chr18_72837110	0	72837110	C	G
18	chr18_72841358	0	72841358	C	T
18	chr18_72846167	0	72846167	G	C
18	chr18_72852589	0	72852589	C	T
18	chr18_72856298	0	72856298	G	T
18	chr18_72859276	0	72859276	T	C
18	chr18_72859809	0	72859809	G	A
18	chr18_72864223	0	72864223	A	G
18	chr18_72866627	0	72866627	A	T
18	chr18_72868378	0	72868378	C	G
18	chr18_72871051	0	72871051	C	T
18	chr18_72875033	0	72875033	C	T
18	chr18_72877610	0	72877610	G	T
18	chr18_72878091	0	72878091	C	T
18	chr18_72878609	0	72878609	A	G
18	chr18_72886223	0	72886223	G	T
18	chr18_72887126	0	72887126	T	C
18	chr18_72901769	0	72901769	A	G
18	chr18_72907520	0	72907520	C	T
18	chr18_72914886	0	72914886	G	A
18	chr18_72916665	0	72916665	C	A
18	chr18_72927489	0	72927489	G	A
18	chr18_72944186	0	72944186	G	C
18	chr18_72946874	0	72946874	T	C
18	chr18_72953659	0	72953659	C	T
18	chr18_72962697	0	72962697	G	A
18	chr18_72963218	0	72963218	G	T
18	chr18_72966015	0	72966015	C	T
18	chr18_72984380	0	72984380	A	G
18	chr18_72990382	0	72990382	A	G
18	chr18_72992479	0	72992479	A	C
18	chr18_72999021	0	72999021	C	T
18	chr18_73012868	0	73012868	G	A
18	chr18_73015556	0	73015556	C	T
18	chr18_73018709	0	73018709	G	A
18	chr18_73030880	0	73030880	G	A
18	chr18_73030919	0	73030919	C	T
18	chr18_73031325	0	73031325	G	A
18	chr18_73035225	0	73035225	T	C
18	chr18_73045548	0	73045548	C	T
18	chr18_73046381	0	73046381	G	C
18	chr18_73053334	0	73053334	G	T
18	chr18_73057664	0	73057664	G	A
18	chr18_73061733	0	73061733	G	A
18	chr18_73062830	0	73062830	T	G
18	chr18_73068924	0	73068924	T	C
18	chr18_73076557	0	73076557	G	A
18	chr18_73077060	0	73077060	T	C
18	chr18_73101655	0	73101655	T	C
18	chr18_73103749	0	73103749	G	C
18	chr18_73107433	0	73107433	T	C
18	chr18_73111696	0	73111696	G	A
18	chr18_73116269	0	73116269	A	C
18	chr18_73116648	0	73116648	G	A
18	chr18_73118579	0	73118579	G	A
18	chr18_73119977	0	73119977	C	T
18	chr18_73121021	0	73121021	A	C
18	chr18_73123814	0	73123814	A	G
18	chr18_73124438	0	73124438	C	G
18	chr18_73136088	0	73136088	A	G
18	chr18_73138197	0	73138197	G	A
18	chr18_73143034	0	73143034	G	A
18	chr18_73147254	0	73147254	G	A
18	chr18_73149541	0	73149541	T	C
18	chr18_73164879	0	73164879	G	A
18	chr18_73179943	0	73179943	G	C
18	chr18_73182894	0	73182894	T	G
18	chr18_73183024	0	73183024	G	A
18	chr18_73191348	0	73191348	C	T
18	chr18_73194250	0	73194250	T	A
18	chr18_73196404	0	73196404	A	G
18	chr18_73217695	0	73217695	A	G
18	chr18_73227857	0	73227857	T	C
18	chr18_73227868	0	73227868	G	C
18	chr18_73252994	0	73252994	C	T
18	chr18_73258753	0	73258753	T	G
18	chr18_73265163	0	73265163	A	G
18	chr18_73266854	0	73266854	G	A
18	chr18_73267076	0	73267076	C	T
18	chr18_73271998	0	73271998	G	A
18	chr18_73278799	0	73278799	C	G
18	chr18_73283944	0	73283944	T	C
18	chr18_73289876	0	73289876	C	A
18	chr18_73293806	0	73293806	G	A
18	chr18_73306134	0	73306134	G	A
18	chr18_73312562	0	73312562	T	G
18	chr18_73313185	0	73313185	A	G
18	chr18_73313794	0	73313794	A	G
18	chr18_73314715	0	73314715	A	C
18	chr18_73319781	0	73319781	A	C
18	chr18_73322652	0	73322652	T	C
18	chr18_73330054	0	73330054	C	T
18	chr18_73337063	0	73337063	A	G
18	chr18_73338719	0	73338719	C	A
18	chr18_73343528	0	73343528	A	G
18	chr18_73346918	0	73346918	T	G
18	chr18_73349542	0	73349542	A	T
18	chr18_73350494	0	73350494	A	T
18	chr18_73359432	0	73359432	T	C
18	chr18_73359937	0	73359937	A	G
18	chr18_73362365	0	73362365	T	C
18	chr18_73365899	0	73365899	C	T
18	chr18_73371496	0	73371496	C	G
18	chr18_73376507	0	73376507	C	T
18	chr18_73378563	0	73378563	T	C
18	chr18_73378783	0	73378783	G	A
18	chr18_73379818	0	73379818	C	T
18	chr18_73388025	0	73388025	G	A
18	chr18_73389284	0	73389284	G	T
18	chr18_73390693	0	73390693	C	T
18	chr18_73394189	0	73394189	G	C
18	chr18_73406209	0	73406209	C	T
18	chr18_73408469	0	73408469	A	G
18	chr18_73417851	0	73417851	T	C
18	chr18_73419530	0	73419530	A	G
18	chr18_73422773	0	73422773	T	C
18	chr18_73424922	0	73424922	T	C
18	chr18_73428383	0	73428383	T	C
18	chr18_73429491	0	73429491	T	G
18	chr18_73430431	0	73430431	G	C
18	chr18_73430959	0	73430959	T	C
18	chr18_73432298	0	73432298	A	G
18	chr18_73433094	0	73433094	T	C
18	chr18_73433641	0	73433641	C	A
18	chr18_73438997	0	73438997	C	T
18	chr18_73440245	0	73440245	A	G
18	chr18_73441037	0	73441037	A	G
18	chr18_73452701	0	73452701	A	G
18	chr18_73457240	0	73457240	T	G
18	chr18_73460621	0	73460621	G	T
18	chr18_73470895	0	73470895	A	G
18	chr18_73480287	0	73480287	A	G
18	chr18_73480288	0	73480288	C	T
18	chr18_73484910	0	73484910	T	C
18	chr18_73493042	0	73493042	T	C
18	chr18_73494280	0	73494280	T	C
18	chr18_73500694	0	73500694	T	C
18	chr18_73501349	0	73501349	T	A
18	chr18_73504897	0	73504897	G	A
18	chr18_73506427	0	73506427	C	A
18	chr18_73506501	0	73506501	T	C
18	chr18_73519789	0	73519789	T	C
18	chr18_73522457	0	73522457	G	A
18	chr18_73525332	0	73525332	C	T
18	chr18_73527733	0	73527733	G	A
18	chr18_73529642	0	73529642	C	A
18	chr18_73532611	0	73532611	G	A
18	chr18_73534629	0	73534629	T	C
18	chr18_73535086	0	73535086	G	A
18	chr18_73552814	0	73552814	G	C
18	chr18_73554578	0	73554578	C	A
18	chr18_73555146	0	73555146	T	G
18	chr18_73557838	0	73557838	G	C
18	chr18_73559474	0	73559474	A	G
18	chr18_73562396	0	73562396	A	G
18	chr18_73566837	0	73566837	C	T
18	chr18_73573366	0	73573366	T	A
18	chr18_73573973	0	73573973	T	G
18	chr18_73576708	0	73576708	G	A
18	chr18_73585315	0	73585315	C	A
18	chr18_73591543	0	73591543	T	C
18	chr18_73592864	0	73592864	T	C
18	chr18_73602260	0	73602260	C	G
18	chr18_73607734	0	73607734	A	G
18	chr18_73609020	0	73609020	C	T
18	chr18_73611185	0	73611185	T	C
18	chr18_73611743	0	73611743	G	A
18	chr18_73616713	0	73616713	T	C
18	chr18_73629900	0	73629900	A	G
18	chr18_73640056	0	73640056	A	G
18	chr18_73642730	0	73642730	G	A
18	chr18_73643017	0	73643017	T	G
18	chr18_73646227	0	73646227	T	C
18	chr18_73648056	0	73648056	A	T
18	chr18_73652492	0	73652492	A	G
18	chr18_73652854	0	73652854	C	T
18	chr18_73653483	0	73653483	C	T
18	chr18_73657623	0	73657623	A	T
18	chr18_73659298	0	73659298	A	C
18	chr18_73661900	0	73661900	C	T
18	chr18_73683504	0	73683504	T	C
18	chr18_73686372	0	73686372	A	G
18	chr18_73687037	0	73687037	C	G
18	chr18_73689814	0	73689814	A	C
18	chr18_73691944	0	73691944	C	A
18	chr18_73708801	0	73708801	C	T
18	chr18_73714234	0	73714234	C	G
18	chr18_73717906	0	73717906	T	C
18	chr18_73721220	0	73721220	A	G
18	chr18_73727202	0	73727202	G	A
18	chr18_73731562	0	73731562	G	T
18	chr18_73735085	0	73735085	G	A
18	chr18_73735483	0	73735483	C	T
18	chr18_73739777	0	73739777	C	A
18	chr18_73740874	0	73740874	C	T
18	chr18_73741919	0	73741919	G	A
18	chr18_73743210	0	73743210	C	T
18	chr18_73776220	0	73776220	G	A
18	chr18_73779292	0	73779292	G	A
18	chr18_73782006	0	73782006	C	T
18	chr18_73782694	0	73782694	C	T
18	chr18_73789274	0	73789274	G	A
18	chr18_73789367	0	73789367	G	C
18	chr18_73791432	0	73791432	C	T
18	chr18_73792429	0	73792429	C	T
18	chr18_73792844	0	73792844	G	T
18	chr18_73794647	0	73794647	C	T
18	chr18_73800986	0	73800986	G	A
18	chr18_73805639	0	73805639	T	C
18	chr18_73808838	0	73808838	T	C
18	chr18_73825443	0	73825443	T	A
18	chr18_73841114	0	73841114	T	C
18	chr18_73843316	0	73843316	T	G
18	chr18_73850853	0	73850853	C	T
18	chr18_73854919	0	73854919	A	G
18	chr18_73867860	0	73867860	T	C
18	chr18_73873368	0	73873368	G	A
18	chr18_73873485	0	73873485	C	G
18	chr18_73876377	0	73876377	C	T
18	chr18_73879489	0	73879489	T	G
18	chr18_73885841	0	73885841	C	T
18	chr18_73887031	0	73887031	T	C
18	chr18_73888288	0	73888288	G	A
18	chr18_73891615	0	73891615	C	T
18	chr18_73897748	0	73897748	G	A
18	chr18_73899242	0	73899242	A	G
18	chr18_73903455	0	73903455	G	A
18	chr18_73907647	0	73907647	C	T
18	chr18_73911143	0	73911143	C	T
18	chr18_73921808	0	73921808	A	G
18	chr18_73922323	0	73922323	C	T
18	chr18_73926753	0	73926753	G	T
18	chr18_73928713	0	73928713	G	C
18	chr18_73930845	0	73930845	G	C
18	chr18_73935602	0	73935602	G	A
18	chr18_73952773	0	73952773	T	C
18	chr18_73955039	0	73955039	T	C
18	chr18_73977974	0	73977974	C	A
18	chr18_73982993	0	73982993	C	T
18	chr18_73999841	0	73999841	T	C
18	chr18_74002051	0	74002051	T	C
18	chr18_74002831	0	74002831	C	G
18	chr18_74013605	0	74013605	G	A
18	chr18_74015082	0	74015082	G	A
18	chr18_74017575	0	74017575	T	C
18	chr18_74027265	0	74027265	C	T
18	chr18_74038701	0	74038701	G	A
18	chr18_74040906	0	74040906	A	G
18	chr18_74041807	0	74041807	C	T
18	chr18_74044169	0	74044169	G	T
18	chr18_74053834	0	74053834	G	T
18	chr18_74056516	0	74056516	T	C
18	chr18_74058942	0	74058942	C	T
18	chr18_74062224	0	74062224	T	C
18	chr18_74068596	0	74068596	A	G
18	chr18_74074705	0	74074705	G	A
18	chr18_74078874	0	74078874	C	T
18	chr18_74079710	0	74079710	A	T
18	chr18_74080229	0	74080229	G	C
18	chr18_74087447	0	74087447	G	A
18	chr18_74090663	0	74090663	C	G
18	chr18_74094849	0	74094849	G	C
18	chr18_74104365	0	74104365	C	G
18	chr18_74104629	0	74104629	A	G
18	chr18_74105851	0	74105851	G	T
18	chr18_74108341	0	74108341	T	A
18	chr18_74108759	0	74108759	T	C
18	chr18_74113363	0	74113363	C	T
18	chr18_74121026	0	74121026	T	C
18	chr18_74127584	0	74127584	C	T
18	chr18_74132854	0	74132854	T	A
18	chr18_74134925	0	74134925	C	A
18	chr18_74136960	0	74136960	G	A
18	chr18_74137129	0	74137129	G	A
18	chr18_74142271	0	74142271	C	A
18	chr18_74148422	0	74148422	A	G
18	chr18_74148578	0	74148578	T	C
18	chr18_74148907	0	74148907	C	A
18	chr18_74149991	0	74149991	G	C
18	chr18_74153980	0	74153980	A	G
18	chr18_74154326	0	74154326	T	C
18	chr18_74168670	0	74168670	C	A
18	chr18_74176062	0	74176062	G	T
18	chr18_74180639	0	74180639	C	T
18	chr18_74183409	0	74183409	A	G
18	chr18_74183994	0	74183994	T	C
18	chr18_74184840	0	74184840	T	C
18	chr18_74189502	0	74189502	T	C
18	chr18_74193168	0	74193168	C	A
18	chr18_74196092	0	74196092	G	A
18	chr18_74202569	0	74202569	A	G
18	chr18_74203629	0	74203629	T	C
18	chr18_74205705	0	74205705	A	G
18	chr18_74207594	0	74207594	T	C
18	chr18_74222781	0	74222781	G	A
18	chr18_74224896	0	74224896	C	T
18	chr18_74226577	0	74226577	G	A
18	chr18_74240263	0	74240263	A	G
18	chr18_74257805	0	74257805	A	G
18	chr18_74262152	0	74262152	G	T
18	chr18_74265646	0	74265646	C	T
18	chr18_74269669	0	74269669	G	T
18	chr18_74271657	0	74271657	T	C
18	chr18_74287784	0	74287784	T	C
18	chr18_74293711	0	74293711	C	G
18	chr18_74299140	0	74299140	T	A
18	chr18_74311929	0	74311929	G	A
18	chr18_74313586	0	74313586	C	T
18	chr18_74316830	0	74316830	A	C
18	chr18_74320496	0	74320496	A	T
18	chr18_74327744	0	74327744	C	G
18	chr18_74332676	0	74332676	A	G
18	chr18_74333519	0	74333519	G	A
18	chr18_74334730	0	74334730	A	G
18	chr18_74334829	0	74334829	C	T
18	chr18_74354061	0	74354061	T	C
18	chr18_74357956	0	74357956	A	G
18	chr18_74360325	0	74360325	T	C
18	chr18_74366988	0	74366988	A	G
18	chr18_74372417	0	74372417	C	A
18	chr18_74381292	0	74381292	A	G
18	chr18_74383708	0	74383708	G	C
18	chr18_74390966	0	74390966	A	T
18	chr18_74397617	0	74397617	C	T
18	chr18_74422837	0	74422837	T	C
18	chr18_74432786	0	74432786	T	A
18	chr18_74445677	0	74445677	T	C
18	chr18_74462070	0	74462070	C	T
18	chr18_74482417	0	74482417	C	T
18	chr18_74486355	0	74486355	G	A
18	chr18_74489991	0	74489991	T	C
18	chr18_74491450	0	74491450	G	A
18	chr18_74498919	0	74498919	G	C
18	chr18_74524752	0	74524752	A	G
18	chr18_74526564	0	74526564	C	A
18	chr18_74534860	0	74534860	A	G
18	chr18_74543966	0	74543966	T	A
18	chr18_74544621	0	74544621	G	A
18	chr18_74545001	0	74545001	T	C
18	chr18_74552399	0	74552399	C	T
18	chr18_74562116	0	74562116	T	A
18	chr18_74564354	0	74564354	A	G
18	chr18_74571240	0	74571240	T	A
18	chr18_74576868	0	74576868	G	T
18	chr18_74579255	0	74579255	G	C
18	chr18_74579842	0	74579842	A	G
18	chr18_74602759	0	74602759	C	G
18	chr18_74607088	0	74607088	A	G
18	chr18_74609091	0	74609091	G	A
18	chr18_74609927	0	74609927	G	T
18	chr18_74627082	0	74627082	C	T
18	chr18_74631187	0	74631187	C	A
18	chr18_74633678	0	74633678	G	T
18	chr18_74634612	0	74634612	C	A
18	chr18_74638598	0	74638598	C	T
18	chr18_74640032	0	74640032	C	G
18	chr18_74640584	0	74640584	G	C
18	chr18_74657338	0	74657338	A	G
18	chr18_74657905	0	74657905	G	A
18	chr18_74666801	0	74666801	A	G
18	chr18_74670565	0	74670565	A	C
18	chr18_74670667	0	74670667	G	A
18	chr18_74681908	0	74681908	T	C
18	chr18_74685360	0	74685360	G	A
18	chr18_74685904	0	74685904	C	T
18	chr18_74687829	0	74687829	G	C
18	chr18_74691862	0	74691862	A	C
18	chr18_74692561	0	74692561	A	G
18	chr18_74709501	0	74709501	C	T
18	chr18_74710271	0	74710271	A	G
18	chr18_74718740	0	74718740	C	T
18	chr18_74726288	0	74726288	C	A
18	chr18_74728335	0	74728335	T	C
18	chr18_74730450	0	74730450	C	T
18	chr18_74732683	0	74732683	A	G
18	chr18_74744119	0	74744119	C	G
18	chr18_74762490	0	74762490	C	A
18	chr18_74764011	0	74764011	C	G
18	chr18_74765871	0	74765871	G	A
18	chr18_74768777	0	74768777	A	G
18	chr18_74769429	0	74769429	A	G
18	chr18_74771792	0	74771792	C	T
18	chr18_74781010	0	74781010	T	C
18	chr18_74790366	0	74790366	C	A
18	chr18_74791073	0	74791073	A	C
18	chr18_74791339	0	74791339	G	A
18	chr18_74799778	0	74799778	A	G
18	chr18_74805795	0	74805795	G	A
18	chr18_74817104	0	74817104	C	T
18	chr18_74818015	0	74818015	A	C
18	chr18_74822211	0	74822211	T	C
18	chr18_74823630	0	74823630	T	C
18	chr18_74830636	0	74830636	T	C
18	chr18_74832684	0	74832684	C	T
18	chr18_74839925	0	74839925	T	C
18	chr18_74842365	0	74842365	A	G
18	chr18_74855189	0	74855189	A	G
18	chr18_74859628	0	74859628	G	T
18	chr18_74862196	0	74862196	G	A
18	chr18_74864155	0	74864155	G	T
18	chr18_74871360	0	74871360	G	C
18	chr18_74871848	0	74871848	C	T
18	chr18_74875706	0	74875706	G	A
18	chr18_74876535	0	74876535	C	T
18	chr18_74883298	0	74883298	A	G
18	chr18_74886343	0	74886343	A	G
18	chr18_74886517	0	74886517	A	G
18	chr18_74890684	0	74890684	T	C
18	chr18_74891073	0	74891073	T	A
18	chr18_74895825	0	74895825	T	C
18	chr18_74897357	0	74897357	A	G
18	chr18_74900230	0	74900230	A	C
18	chr18_74902163	0	74902163	G	A
18	chr18_74902542	0	74902542	A	G
18	chr18_74902626	0	74902626	G	T
18	chr18_74906836	0	74906836	C	T
18	chr18_74907184	0	74907184	T	C
18	chr18_74920361	0	74920361	C	T
18	chr18_74923778	0	74923778	G	T
18	chr18_74924615	0	74924615	T	C
18	chr18_74932712	0	74932712	T	C
18	chr18_74935101	0	74935101	C	A
18	chr18_74935341	0	74935341	C	A
18	chr18_74946640	0	74946640	G	C
18	chr18_74948412	0	74948412	G	A
18	chr18_74953592	0	74953592	G	A
18	chr18_74959845	0	74959845	G	T
18	chr18_74970066	0	74970066	T	C
18	chr18_74976154	0	74976154	A	G
18	chr18_74979553	0	74979553	T	C
18	chr18_74984563	0	74984563	G	A
18	chr18_74986524	0	74986524	C	A
18	chr18_74996696	0	74996696	G	T
18	chr18_74999174	0	74999174	C	A
18	chr18_75010729	0	75010729	T	G
18	chr18_75011391	0	75011391	C	T
18	chr18_75044326	0	75044326	A	G
18	chr18_75049916	0	75049916	A	G
18	chr18_75050815	0	75050815	A	G
18	chr18_75052755	0	75052755	T	C
18	chr18_75053090	0	75053090	G	C
18	chr18_75055721	0	75055721	C	T
18	chr18_75058263	0	75058263	T	C
18	chr18_75058747	0	75058747	A	G
18	chr18_75071585	0	75071585	A	G
18	chr18_75073112	0	75073112	T	C
18	chr18_75075728	0	75075728	C	T
18	chr18_75082382	0	75082382	T	C
18	chr18_75090361	0	75090361	G	T
18	chr18_75090486	0	75090486	A	G
18	chr18_75096892	0	75096892	C	T
18	chr18_75101788	0	75101788	G	A
18	chr18_75106238	0	75106238	T	C
18	chr18_75110523	0	75110523	G	A
18	chr18_75112192	0	75112192	A	T
18	chr18_75113880	0	75113880	T	C
18	chr18_75114027	0	75114027	G	T
18	chr18_75115426	0	75115426	G	A
18	chr18_75134270	0	75134270	A	G
18	chr18_75137943	0	75137943	G	A
18	chr18_75143052	0	75143052	T	C
18	chr18_75151344	0	75151344	T	G
18	chr18_75162423	0	75162423	A	G
18	chr18_75164852	0	75164852	T	C
18	chr18_75168936	0	75168936	A	G
18	chr18_75179348	0	75179348	A	G
18	chr18_75182621	0	75182621	C	G
18	chr18_75182712	0	75182712	G	A
18	chr18_75190252	0	75190252	G	A
18	chr18_75192662	0	75192662	T	A
18	chr18_75198840	0	75198840	C	A
18	chr18_75198902	0	75198902	C	G
18	chr18_75201067	0	75201067	C	A
18	chr18_75201503	0	75201503	C	T
18	chr18_75201748	0	75201748	A	T
18	chr18_75203171	0	75203171	G	A
18	chr18_75206564	0	75206564	C	T
18	chr18_75206914	0	75206914	G	A
18	chr18_75212627	0	75212627	T	C
18	chr18_75216989	0	75216989	C	G
18	chr18_75217225	0	75217225	C	T
18	chr18_75218415	0	75218415	G	A
18	chr18_75223985	0	75223985	T	C
18	chr18_75225926	0	75225926	A	G
18	chr18_75226771	0	75226771	A	G
18	chr18_75227481	0	75227481	C	T
18	chr18_75227977	0	75227977	C	A
18	chr18_75231402	0	75231402	C	T
18	chr18_75231975	0	75231975	A	G
18	chr18_75233929	0	75233929	C	T
18	chr18_75239141	0	75239141	T	C
18	chr18_75240290	0	75240290	C	T
18	chr18_75243060	0	75243060	C	G
18	chr18_75251349	0	75251349	T	C
18	chr18_75253419	0	75253419	T	C
18	chr18_75253947	0	75253947	T	C
18	chr18_75278838	0	75278838	C	A
18	chr18_75282602	0	75282602	G	A
18	chr18_75297712	0	75297712	T	C
18	chr18_75300842	0	75300842	A	G
18	chr18_75302283	0	75302283	A	G
18	chr18_75308225	0	75308225	G	A
18	chr18_75323121	0	75323121	C	T
18	chr18_75347026	0	75347026	G	C
18	chr18_75358662	0	75358662	C	T
18	chr18_75361088	0	75361088	T	G
18	chr18_75390163	0	75390163	T	C
18	chr18_75390763	0	75390763	A	C
18	chr18_75408316	0	75408316	T	A
18	chr18_75409592	0	75409592	C	G
18	chr18_75410431	0	75410431	T	C
18	chr18_75433831	0	75433831	A	G
18	chr18_75436841	0	75436841	T	C
18	chr18_75442097	0	75442097	A	G
18	chr18_75444468	0	75444468	A	G
18	chr18_75457661	0	75457661	C	T
18	chr18_75459912	0	75459912	A	C
18	chr18_75460132	0	75460132	G	C
18	chr18_75471244	0	75471244	G	C
18	chr18_75471529	0	75471529	A	C
18	chr18_75554789	0	75554789	G	T
18	chr18_75590358	0	75590358	T	G
18	chr18_75592237	0	75592237	G	A
18	chr18_75596996	0	75596996	C	T
18	chr18_75603105	0	75603105	T	C
18	chr18_75741853	0	75741853	A	T
18	chr18_75743621	0	75743621	C	A
18	chr18_75751448	0	75751448	G	T
18	chr18_75773028	0	75773028	A	G
18	chr18_75776153	0	75776153	G	A
18	chr18_75776164	0	75776164	A	G
18	chr18_75786185	0	75786185	C	T
18	chr18_75804946	0	75804946	A	G
18	chr18_75827236	0	75827236	A	G
18	chr18_75840426	0	75840426	T	C
18	chr18_75860121	0	75860121	A	G
18	chr18_75872510	0	75872510	G	A
18	chr18_75898153	0	75898153	G	A
18	chr18_75906908	0	75906908	T	C
18	chr18_75908739	0	75908739	T	C
18	chr18_75918822	0	75918822	A	G
18	chr18_75926692	0	75926692	T	C
18	chr18_75932985	0	75932985	A	G
18	chr18_75934783	0	75934783	C	T
18	chr18_75940650	0	75940650	T	A
18	chr18_75940824	0	75940824	G	A
18	chr18_75958419	0	75958419	T	C
18	chr18_75962926	0	75962926	T	G
18	chr18_75965897	0	75965897	C	G
18	chr18_75967619	0	75967619	T	C
18	chr18_75968102	0	75968102	C	G
18	chr18_75975409	0	75975409	A	G
18	chr18_75977263	0	75977263	C	G
18	chr18_76024992	0	76024992	G	A
18	chr18_76025479	0	76025479	C	G
18	chr18_76026473	0	76026473	C	T
18	chr18_76033338	0	76033338	C	T
18	chr18_76041748	0	76041748	T	C
18	chr18_76050648	0	76050648	T	C
18	chr18_76051688	0	76051688	G	C
18	chr18_76051751	0	76051751	C	T
18	chr18_76052119	0	76052119	A	T
18	chr18_76053234	0	76053234	A	C
18	chr18_76061572	0	76061572	C	T
18	chr18_76067036	0	76067036	A	G
18	chr18_76068062	0	76068062	G	C
18	chr18_76070706	0	76070706	G	A
18	chr18_76072487	0	76072487	A	G
18	chr18_76076803	0	76076803	C	T
18	chr18_76081895	0	76081895	A	G
18	chr18_76102218	0	76102218	A	G
18	chr18_76108120	0	76108120	G	A
18	chr18_76109701	0	76109701	G	A
18	chr18_76124853	0	76124853	A	G
18	chr18_76125305	0	76125305	G	A
18	chr18_76125572	0	76125572	C	T
18	chr18_76128713	0	76128713	T	A
18	chr18_76138882	0	76138882	A	G
18	chr18_76142008	0	76142008	G	T
18	chr18_76150660	0	76150660	T	C
18	chr18_76152672	0	76152672	C	A
18	chr18_76158874	0	76158874	A	C
18	chr18_76164366	0	76164366	A	G
18	chr18_76172529	0	76172529	T	C
18	chr18_76174551	0	76174551	C	T
18	chr18_76174614	0	76174614	T	C
18	chr18_76174938	0	76174938	C	A
18	chr18_76177070	0	76177070	T	C
18	chr18_76189586	0	76189586	T	C
18	chr18_76190775	0	76190775	C	T
18	chr18_76193403	0	76193403	A	G
18	chr18_76200200	0	76200200	G	A
18	chr18_76205822	0	76205822	A	G
18	chr18_76207657	0	76207657	T	G
18	chr18_76208029	0	76208029	C	G
18	chr18_76208171	0	76208171	A	G
18	chr18_76209101	0	76209101	A	T
18	chr18_76211832	0	76211832	A	G
18	chr18_76214821	0	76214821	T	C
18	chr18_76218279	0	76218279	G	A
18	chr18_76221563	0	76221563	A	G
18	chr18_76239775	0	76239775	C	T
18	chr18_76239858	0	76239858	G	A
18	chr18_76242415	0	76242415	C	G
18	chr18_76244751	0	76244751	A	G
18	chr18_76245411	0	76245411	A	G
18	chr18_76248492	0	76248492	G	C
18	chr18_76249974	0	76249974	A	G
18	chr18_76250404	0	76250404	T	A
18	chr18_76253718	0	76253718	T	C
18	chr18_76271656	0	76271656	A	G
18	chr18_76279058	0	76279058	T	C
18	chr18_76281576	0	76281576	T	C
18	chr18_76284354	0	76284354	T	C
18	chr18_76286644	0	76286644	A	C
18	chr18_76290857	0	76290857	A	G
18	chr18_76291701	0	76291701	T	C
18	chr18_76311892	0	76311892	C	T
18	chr18_76315767	0	76315767	C	T
18	chr18_76321614	0	76321614	T	C
18	chr18_76322581	0	76322581	A	C
18	chr18_76330032	0	76330032	T	C
18	chr18_76333871	0	76333871	C	G
18	chr18_76342899	0	76342899	G	A
18	chr18_76344606	0	76344606	G	T
18	chr18_76344821	0	76344821	C	T
18	chr18_76349294	0	76349294	T	C
18	chr18_76350061	0	76350061	T	C
18	chr18_76357518	0	76357518	C	T
18	chr18_76363106	0	76363106	G	A
18	chr18_76365887	0	76365887	C	T
18	chr18_76366587	0	76366587	A	G
18	chr18_76369169	0	76369169	T	C
18	chr18_76370101	0	76370101	G	A
18	chr18_76372575	0	76372575	A	G
18	chr18_76373996	0	76373996	G	A
18	chr18_76377952	0	76377952	A	G
18	chr18_76385426	0	76385426	C	T
18	chr18_76412304	0	76412304	A	G
18	chr18_76417005	0	76417005	A	T
18	chr18_76420106	0	76420106	C	T
18	chr18_76420181	0	76420181	T	A
18	chr18_76429664	0	76429664	T	C
18	chr18_76435741	0	76435741	T	C
18	chr18_76439167	0	76439167	T	C
18	chr18_76441795	0	76441795	A	G
18	chr18_76441838	0	76441838	A	G
18	chr18_76446960	0	76446960	C	T
18	chr18_76456702	0	76456702	G	C
18	chr18_76458445	0	76458445	T	C
18	chr18_76458515	0	76458515	T	C
18	chr18_76462504	0	76462504	G	A
18	chr18_76463410	0	76463410	T	C
18	chr18_76469469	0	76469469	C	A
18	chr18_76471555	0	76471555	C	T
18	chr18_76471715	0	76471715	G	C
18	chr18_76489126	0	76489126	C	T
18	chr18_76492140	0	76492140	T	C
18	chr18_76506023	0	76506023	A	G
18	chr18_76513027	0	76513027	C	A
18	chr18_76524062	0	76524062	C	G
18	chr18_76530805	0	76530805	G	A
18	chr18_76530861	0	76530861	G	A
18	chr18_76534234	0	76534234	A	G
18	chr18_76545188	0	76545188	C	T
18	chr18_76545606	0	76545606	T	C
18	chr18_76557134	0	76557134	G	A
18	chr18_76578675	0	76578675	T	G
18	chr18_76579388	0	76579388	C	A
18	chr18_76591242	0	76591242	A	G
18	chr18_76594677	0	76594677	A	G
18	chr18_76596203	0	76596203	G	A
18	chr18_76610344	0	76610344	A	G
18	chr18_76612574	0	76612574	C	T
18	chr18_76615594	0	76615594	A	G
18	chr18_76636389	0	76636389	T	C
18	chr18_76639136	0	76639136	C	A
18	chr18_76650645	0	76650645	T	C
18	chr18_76654281	0	76654281	G	A
18	chr18_76655661	0	76655661	T	C
18	chr18_76656164	0	76656164	G	A
18	chr18_76657888	0	76657888	C	A
18	chr18_76666263	0	76666263	T	C
18	chr18_76668327	0	76668327	C	T
18	chr18_76677284	0	76677284	C	A
18	chr18_76691159	0	76691159	C	T
18	chr18_76700041	0	76700041	A	G
18	chr18_76705910	0	76705910	C	T
18	chr18_76707509	0	76707509	T	C
18	chr18_76720024	0	76720024	A	G
18	chr18_76720138	0	76720138	T	C
18	chr18_76720622	0	76720622	A	G
18	chr18_76722090	0	76722090	C	T
18	chr18_76727956	0	76727956	G	T
18	chr18_76730824	0	76730824	A	C
18	chr18_76733718	0	76733718	T	C
18	chr18_76735859	0	76735859	C	T
18	chr18_76745450	0	76745450	C	T
18	chr18_76746772	0	76746772	T	C
18	chr18_76751829	0	76751829	A	C
18	chr18_76762312	0	76762312	T	C
18	chr18_76774034	0	76774034	T	C
18	chr18_76775157	0	76775157	G	T
18	chr18_76782144	0	76782144	G	C
18	chr18_76782614	0	76782614	G	A
18	chr18_76786771	0	76786771	G	A
18	chr18_76790526	0	76790526	A	G
18	chr18_76791755	0	76791755	C	G
18	chr18_76795440	0	76795440	G	A
18	chr18_76802586	0	76802586	T	C
18	chr18_76807093	0	76807093	C	T
18	chr18_76813613	0	76813613	A	G
18	chr18_76814328	0	76814328	A	G
18	chr18_76816830	0	76816830	A	G
18	chr18_76817556	0	76817556	A	G
18	chr18_76822382	0	76822382	A	G
18	chr18_76829983	0	76829983	C	T
18	chr18_76834358	0	76834358	A	T
18	chr18_76838703	0	76838703	A	C
18	chr18_76839781	0	76839781	C	T
18	chr18_76854464	0	76854464	T	G
18	chr18_76859548	0	76859548	T	C
18	chr18_76871978	0	76871978	A	G
18	chr18_76875555	0	76875555	C	T
18	chr18_76883162	0	76883162	C	A
18	chr18_76883236	0	76883236	C	T
18	chr18_76883298	0	76883298	T	G
18	chr18_76883510	0	76883510	C	T
18	chr18_76899172	0	76899172	A	G
18	chr18_76903308	0	76903308	G	A
18	chr18_76907001	0	76907001	T	G
18	chr18_76907826	0	76907826	T	C
18	chr18_76915383	0	76915383	A	G
18	chr18_76925985	0	76925985	A	G
18	chr18_76926356	0	76926356	T	C
18	chr18_76927092	0	76927092	A	G
18	chr18_76928182	0	76928182	T	C
18	chr18_76928282	0	76928282	A	G
18	chr18_76929302	0	76929302	T	A
18	chr18_76930308	0	76930308	A	G
18	chr18_76932501	0	76932501	G	C
18	chr18_76934301	0	76934301	A	C
18	chr18_76934443	0	76934443	A	G
18	chr18_76935962	0	76935962	C	T
18	chr18_76936009	0	76936009	G	A
18	chr18_76937638	0	76937638	T	C
18	chr18_76940378	0	76940378	T	C
18	chr18_76952326	0	76952326	G	C
18	chr18_76952505	0	76952505	A	G
18	chr18_76958816	0	76958816	A	G
18	chr18_76959443	0	76959443	A	G
18	chr18_76961965	0	76961965	T	C
18	chr18_76962532	0	76962532	T	G
18	chr18_76970145	0	76970145	G	T
18	chr18_76970288	0	76970288	C	T
18	chr18_76977289	0	76977289	A	C
18	chr18_76983900	0	76983900	T	C
18	chr18_76985205	0	76985205	A	G
18	chr18_76986424	0	76986424	A	G
18	chr18_76987002	0	76987002	T	C
18	chr18_76988016	0	76988016	T	C
18	chr18_76998869	0	76998869	A	G
18	chr18_77006538	0	77006538	T	C
18	chr18_77006729	0	77006729	T	C
18	chr18_77008083	0	77008083	A	G
18	chr18_77019781	0	77019781	C	T
18	chr18_77024616	0	77024616	A	T
18	chr18_77032046	0	77032046	C	T
18	chr18_77048993	0	77048993	G	A
18	chr18_77053981	0	77053981	C	T
18	chr18_77057172	0	77057172	T	C
18	chr18_77060133	0	77060133	T	C
18	chr18_77060803	0	77060803	A	T
18	chr18_77062907	0	77062907	T	G
18	chr18_77071780	0	77071780	G	A
18	chr18_77081553	0	77081553	C	T
18	chr18_77082480	0	77082480	G	A
18	chr18_77092944	0	77092944	A	C
18	chr18_77098882	0	77098882	G	A
18	chr18_77099972	0	77099972	A	C
18	chr18_77106090	0	77106090	A	G
18	chr18_77110970	0	77110970	G	A
18	chr18_77122785	0	77122785	T	G
18	chr18_77123380	0	77123380	C	T
18	chr18_77123544	0	77123544	T	C
18	chr18_77128228	0	77128228	C	T
18	chr18_77130651	0	77130651	A	G
18	chr18_77132957	0	77132957	C	A
18	chr18_77145276	0	77145276	C	T
18	chr18_77150497	0	77150497	A	T
18	chr18_77166921	0	77166921	C	A
18	chr18_77169728	0	77169728	G	C
18	chr18_77170626	0	77170626	A	G
18	chr18_77172016	0	77172016	T	G
18	chr18_77173383	0	77173383	T	C
18	chr18_77175661	0	77175661	T	C
18	chr18_77176451	0	77176451	T	C
18	chr18_77182315	0	77182315	G	T
18	chr18_77183659	0	77183659	C	T
18	chr18_77184288	0	77184288	T	C
18	chr18_77194754	0	77194754	T	C
18	chr18_77207335	0	77207335	G	T
18	chr18_77212613	0	77212613	T	C
18	chr18_77216477	0	77216477	G	C
18	chr18_77218569	0	77218569	A	G
18	chr18_77219261	0	77219261	A	G
18	chr18_77221029	0	77221029	G	A
18	chr18_77235712	0	77235712	A	C
18	chr18_77235800	0	77235800	G	T
18	chr18_77239522	0	77239522	T	C
18	chr18_77244951	0	77244951	A	G
18	chr18_77245408	0	77245408	T	C
18	chr18_77249914	0	77249914	C	T
18	chr18_77257704	0	77257704	A	G
18	chr18_77257892	0	77257892	A	G
18	chr18_77268621	0	77268621	G	A
18	chr18_77273392	0	77273392	T	C
18	chr18_77278794	0	77278794	C	G
18	chr18_77285211	0	77285211	A	T
18	chr18_77286305	0	77286305	T	G
18	chr18_77290169	0	77290169	C	T
18	chr18_77315716	0	77315716	A	T
18	chr18_77316103	0	77316103	C	G
18	chr18_77317141	0	77317141	A	G
18	chr18_77321863	0	77321863	G	A
18	chr18_77323144	0	77323144	C	T
18	chr18_77326238	0	77326238	T	G
18	chr18_77328417	0	77328417	G	A
18	chr18_77328892	0	77328892	T	C
18	chr18_77336387	0	77336387	C	G
18	chr18_77338128	0	77338128	G	T
18	chr18_77343599	0	77343599	A	G
18	chr18_77345156	0	77345156	T	C
18	chr18_77364782	0	77364782	A	G
18	chr18_77369285	0	77369285	T	C
18	chr18_77378156	0	77378156	T	C
18	chr18_77378242	0	77378242	A	G
18	chr18_77384706	0	77384706	C	T
18	chr18_77384934	0	77384934	T	A
18	chr18_77390628	0	77390628	A	G
18	chr18_77392344	0	77392344	G	A
18	chr18_77393978	0	77393978	G	T
18	chr18_77402882	0	77402882	G	C
18	chr18_77418381	0	77418381	C	A
18	chr18_77433176	0	77433176	G	C
18	chr18_77433601	0	77433601	A	G
18	chr18_77438756	0	77438756	T	C
18	chr18_77443879	0	77443879	T	C
18	chr18_77471049	0	77471049	A	G
18	chr18_77471314	0	77471314	T	A
18	chr18_77479892	0	77479892	C	T
18	chr18_77481652	0	77481652	A	G
18	chr18_77485836	0	77485836	T	C
18	chr18_77500286	0	77500286	G	A
18	chr18_77507655	0	77507655	G	A
18	chr18_77511446	0	77511446	C	A
18	chr18_77512099	0	77512099	G	A
18	chr18_77513493	0	77513493	G	A
18	chr18_77515402	0	77515402	A	C
18	chr18_77516746	0	77516746	C	T
18	chr18_77516969	0	77516969	G	C
18	chr18_77522770	0	77522770	G	A
18	chr18_77526043	0	77526043	C	A
18	chr18_77531994	0	77531994	A	G
18	chr18_77536635	0	77536635	C	G
18	chr18_77540492	0	77540492	T	C
18	chr18_77541220	0	77541220	G	A
18	chr18_77541726	0	77541726	C	T
18	chr18_77547527	0	77547527	T	C
18	chr18_77553666	0	77553666	C	T
18	chr18_77557462	0	77557462	A	G
18	chr18_77560236	0	77560236	C	T
18	chr18_77572565	0	77572565	A	G
18	chr18_77574410	0	77574410	C	G
18	chr18_77578079	0	77578079	A	C
18	chr18_77581598	0	77581598	T	C
18	chr18_77589355	0	77589355	G	A
18	chr18_77592182	0	77592182	T	C
18	chr18_77593388	0	77593388	A	C
18	chr18_77593857	0	77593857	G	A
18	chr18_77597465	0	77597465	A	G
18	chr18_77599535	0	77599535	C	A
18	chr18_77604685	0	77604685	T	C
18	chr18_77607523	0	77607523	G	A
18	chr18_77615564	0	77615564	G	A
18	chr18_77618172	0	77618172	A	G
18	chr18_77627679	0	77627679	T	C
18	chr18_77630661	0	77630661	C	G
18	chr18_77631750	0	77631750	C	T
18	chr18_77632055	0	77632055	G	A
18	chr18_77632190	0	77632190	A	G
18	chr18_77633439	0	77633439	T	C
18	chr18_77638198	0	77638198	T	C
18	chr18_77639092	0	77639092	G	A
18	chr18_77639296	0	77639296	T	C
18	chr18_77639416	0	77639416	A	G
18	chr18_77641244	0	77641244	G	C
18	chr18_77641572	0	77641572	A	G
18	chr18_77652832	0	77652832	C	T
18	chr18_77658917	0	77658917	T	C
18	chr18_77664402	0	77664402	C	G
18	chr18_77670719	0	77670719	T	C
18	chr18_77670817	0	77670817	A	G
18	chr18_77672225	0	77672225	A	G
18	chr18_77673422	0	77673422	C	T
18	chr18_77674461	0	77674461	A	G
18	chr18_77680806	0	77680806	G	T
18	chr18_77702614	0	77702614	G	T
18	chr18_77702789	0	77702789	A	G
18	chr18_77718377	0	77718377	C	T
18	chr18_77727238	0	77727238	T	C
18	chr18_77739391	0	77739391	G	C
18	chr18_77741920	0	77741920	C	A
18	chr18_77742361	0	77742361	A	T
18	chr18_77745056	0	77745056	A	G
18	chr18_77759448	0	77759448	G	A
18	chr18_77760319	0	77760319	T	G
18	chr18_77767516	0	77767516	G	A
18	chr18_77768065	0	77768065	G	T
18	chr18_77773932	0	77773932	A	G
18	chr18_77774445	0	77774445	C	T
18	chr18_77788206	0	77788206	G	A
18	chr18_77796524	0	77796524	G	T
18	chr18_77799895	0	77799895	G	A
18	chr18_77800220	0	77800220	T	G
18	chr18_77801019	0	77801019	G	T
18	chr18_77804478	0	77804478	T	C
18	chr18_77810040	0	77810040	T	G
18	chr18_77843660	0	77843660	T	C
18	chr18_77853035	0	77853035	G	A
18	chr18_77855930	0	77855930	G	A
18	chr18_77860966	0	77860966	A	G
18	chr18_77863840	0	77863840	T	C
18	chr18_77863947	0	77863947	C	T
18	chr18_77870532	0	77870532	A	G
18	chr18_77874331	0	77874331	G	A
18	chr18_77885932	0	77885932	A	G
18	chr18_77894732	0	77894732	C	T
18	chr18_77895370	0	77895370	A	G
18	chr18_77903664	0	77903664	A	G
18	chr18_77927714	0	77927714	A	G
18	chr18_77929148	0	77929148	T	C
18	chr18_77933406	0	77933406	G	A
18	chr18_77936041	0	77936041	T	C
18	chr18_77936273	0	77936273	G	A
18	chr18_77937446	0	77937446	G	A
18	chr18_77944691	0	77944691	C	T
18	chr18_77957542	0	77957542	C	T
18	chr18_77967988	0	77967988	A	G
18	chr18_77968195	0	77968195	A	G
18	chr18_77972388	0	77972388	A	G
18	chr18_77987149	0	77987149	A	G
18	chr18_77988441	0	77988441	G	A
18	chr18_77997590	0	77997590	G	A
18	chr18_78014006	0	78014006	T	C
18	chr18_78023748	0	78023748	A	C
18	chr18_78036354	0	78036354	G	C
18	chr18_78041448	0	78041448	C	T
18	chr18_78054753	0	78054753	G	T
18	chr18_78057456	0	78057456	A	G
18	chr18_78063397	0	78063397	A	T
18	chr18_78071850	0	78071850	G	A
18	chr18_78073797	0	78073797	C	T
18	chr18_78076563	0	78076563	A	T
18	chr18_78077040	0	78077040	T	C
18	chr18_78077122	0	78077122	A	G
18	chr18_78082775	0	78082775	C	A
18	chr18_78086412	0	78086412	G	C
18	chr18_78088589	0	78088589	T	C
18	chr18_78100157	0	78100157	T	C
18	chr18_78107408	0	78107408	T	G
18	chr18_78109722	0	78109722	C	T
18	chr18_78114224	0	78114224	C	T
18	chr18_78116709	0	78116709	T	C
18	chr18_78119557	0	78119557	T	C
18	chr18_78125743	0	78125743	A	C
18	chr18_78127706	0	78127706	A	G
18	chr18_78128977	0	78128977	A	G
18	chr18_78144762	0	78144762	T	C
18	chr18_78157610	0	78157610	C	T
18	chr18_78162664	0	78162664	G	A
18	chr18_78165851	0	78165851	C	G
18	chr18_78168345	0	78168345	C	T
18	chr18_78169053	0	78169053	T	C
18	chr18_78170386	0	78170386	C	A
18	chr18_78176672	0	78176672	C	T
18	chr18_78183446	0	78183446	T	C
18	chr18_78191255	0	78191255	C	G
18	chr18_78194592	0	78194592	G	A
18	chr18_78195178	0	78195178	A	G
18	chr18_78207489	0	78207489	G	A
18	chr18_78213395	0	78213395	A	G
18	chr18_78232229	0	78232229	C	T
18	chr18_78236488	0	78236488	T	C
18	chr18_78243126	0	78243126	A	G
18	chr18_78251957	0	78251957	T	G
18	chr18_78253167	0	78253167	C	G
18	chr18_78261757	0	78261757	G	A
18	chr18_78265508	0	78265508	A	G
18	chr18_78271614	0	78271614	C	T
18	chr18_78287457	0	78287457	G	C
18	chr18_78292759	0	78292759	G	A
18	chr18_78306014	0	78306014	G	C
18	chr18_78308839	0	78308839	A	T
18	chr18_78314144	0	78314144	T	C
18	chr18_78321151	0	78321151	G	T
18	chr18_78328289	0	78328289	T	G
18	chr18_78330258	0	78330258	T	C
18	chr18_78333172	0	78333172	G	A
18	chr18_78346823	0	78346823	T	C
18	chr18_78349773	0	78349773	T	C
18	chr18_78352326	0	78352326	T	C
18	chr18_78352935	0	78352935	T	A
18	chr18_78356191	0	78356191	T	C
18	chr18_78358475	0	78358475	T	C
18	chr18_78359277	0	78359277	T	C
18	chr18_78359362	0	78359362	A	G
18	chr18_78360352	0	78360352	C	T
18	chr18_78360687	0	78360687	G	A
18	chr18_78366027	0	78366027	G	A
18	chr18_78366819	0	78366819	G	A
18	chr18_78369897	0	78369897	G	A
18	chr18_78377442	0	78377442	G	A
18	chr18_78378099	0	78378099	C	T
18	chr18_78390524	0	78390524	T	C
18	chr18_78397240	0	78397240	G	A
18	chr18_78409329	0	78409329	T	C
18	chr18_78409791	0	78409791	C	G
18	chr18_78410287	0	78410287	T	C
18	chr18_78413027	0	78413027	G	A
18	chr18_78414970	0	78414970	A	G
18	chr18_78416252	0	78416252	A	G
18	chr18_78417393	0	78417393	C	T
18	chr18_78422400	0	78422400	C	T
18	chr18_78428122	0	78428122	G	A
18	chr18_78429377	0	78429377	A	G
18	chr18_78429563	0	78429563	C	T
18	chr18_78432137	0	78432137	G	T
18	chr18_78433888	0	78433888	C	T
18	chr18_78434772	0	78434772	G	A
18	chr18_78450264	0	78450264	G	A
18	chr18_78450319	0	78450319	G	A
18	chr18_78450614	0	78450614	C	A
18	chr18_78452994	0	78452994	A	C
18	chr18_78454107	0	78454107	C	T
18	chr18_78454747	0	78454747	A	G
18	chr18_78461295	0	78461295	T	C
18	chr18_78464966	0	78464966	T	C
18	chr18_78466394	0	78466394	T	C
18	chr18_78473732	0	78473732	T	C
18	chr18_78477024	0	78477024	G	A
18	chr18_78480847	0	78480847	A	G
18	chr18_78482494	0	78482494	T	C
18	chr18_78497583	0	78497583	G	A
18	chr18_78500835	0	78500835	T	A
18	chr18_78501979	0	78501979	A	G
18	chr18_78503088	0	78503088	T	C
18	chr18_78503651	0	78503651	C	A
18	chr18_78509536	0	78509536	G	A
18	chr18_78514956	0	78514956	A	G
18	chr18_78515799	0	78515799	T	G
18	chr18_78520970	0	78520970	C	T
18	chr18_78530890	0	78530890	A	G
18	chr18_78531239	0	78531239	G	A
18	chr18_78537986	0	78537986	T	C
18	chr18_78538532	0	78538532	A	C
18	chr18_78540037	0	78540037	G	A
18	chr18_78540795	0	78540795	C	T
18	chr18_78541877	0	78541877	A	G
18	chr18_78547768	0	78547768	G	A
18	chr18_78556677	0	78556677	A	C
18	chr18_78566522	0	78566522	C	T
18	chr18_78588521	0	78588521	T	A
18	chr18_78589057	0	78589057	T	C
18	chr18_78590550	0	78590550	A	G
18	chr18_78592453	0	78592453	T	C
18	chr18_78596797	0	78596797	A	G
18	chr18_78597902	0	78597902	C	A
18	chr18_78628706	0	78628706	A	G
18	chr18_78629657	0	78629657	T	C
18	chr18_78630656	0	78630656	C	T
18	chr18_78635980	0	78635980	T	C
18	chr18_78639925	0	78639925	A	G
18	chr18_78640149	0	78640149	A	G
18	chr18_78640388	0	78640388	C	T
18	chr18_78640521	0	78640521	C	T
18	chr18_78642845	0	78642845	C	T
18	chr18_78643635	0	78643635	C	A
18	chr18_78653733	0	78653733	G	A
18	chr18_78656347	0	78656347	G	A
18	chr18_78661729	0	78661729	A	G
18	chr18_78670131	0	78670131	G	A
18	chr18_78670871	0	78670871	T	C
18	chr18_78678678	0	78678678	T	C
18	chr18_78685638	0	78685638	G	A
18	chr18_78687235	0	78687235	A	G
18	chr18_78687399	0	78687399	T	G
18	chr18_78689381	0	78689381	T	C
18	chr18_78698454	0	78698454	G	A
18	chr18_78699005	0	78699005	T	C
18	chr18_78699529	0	78699529	T	G
18	chr18_78704746	0	78704746	T	G
18	chr18_78718519	0	78718519	C	T
18	chr18_78726759	0	78726759	T	C
18	chr18_78738961	0	78738961	G	T
18	chr18_78743894	0	78743894	T	C
18	chr18_78750188	0	78750188	A	G
18	chr18_78761047	0	78761047	C	T
18	chr18_78762791	0	78762791	T	C
18	chr18_78769189	0	78769189	C	A
18	chr18_78772012	0	78772012	G	A
18	chr18_78772467	0	78772467	G	C
18	chr18_78778283	0	78778283	C	T
18	chr18_78780149	0	78780149	G	A
18	chr18_78784124	0	78784124	C	G
18	chr18_78786187	0	78786187	C	G
18	chr18_78786698	0	78786698	T	A
18	chr18_78796703	0	78796703	C	A
18	chr18_78797273	0	78797273	C	T
18	chr18_78806041	0	78806041	T	G
18	chr18_78810647	0	78810647	T	C
18	chr18_78811906	0	78811906	A	G
18	chr18_78813958	0	78813958	T	C
18	chr18_78823527	0	78823527	T	C
18	chr18_78824950	0	78824950	T	C
18	chr18_78829467	0	78829467	A	C
18	chr18_78830814	0	78830814	G	T
18	chr18_78832624	0	78832624	A	G
18	chr18_78835296	0	78835296	G	T
18	chr18_78836212	0	78836212	T	C
18	chr18_78841809	0	78841809	C	A
18	chr18_78854800	0	78854800	T	G
18	chr18_78857586	0	78857586	T	G
18	chr18_78861807	0	78861807	C	T
18	chr18_78864193	0	78864193	A	G
18	chr18_78866322	0	78866322	G	A
18	chr18_78866881	0	78866881	C	T
18	chr18_78867631	0	78867631	T	C
18	chr18_78868677	0	78868677	T	C
18	chr18_78878956	0	78878956	T	C
18	chr18_78883275	0	78883275	A	G
18	chr18_78893330	0	78893330	A	T
18	chr18_78895034	0	78895034	T	C
18	chr18_78905957	0	78905957	T	A
18	chr18_78909749	0	78909749	T	C
18	chr18_78909832	0	78909832	T	G
18	chr18_78912210	0	78912210	G	T
18	chr18_78915285	0	78915285	A	G
18	chr18_78918802	0	78918802	T	C
18	chr18_78921380	0	78921380	C	G
18	chr18_78924748	0	78924748	T	C
18	chr18_78929211	0	78929211	G	T
18	chr18_78936273	0	78936273	A	G
18	chr18_78950147	0	78950147	A	T
18	chr18_78956774	0	78956774	A	T
18	chr18_78961163	0	78961163	C	G
18	chr18_78969993	0	78969993	C	T
18	chr18_78971247	0	78971247	T	C
18	chr18_78971902	0	78971902	A	G
18	chr18_78980772	0	78980772	C	A
18	chr18_78983622	0	78983622	G	A
18	chr18_78985439	0	78985439	A	G
18	chr18_78992771	0	78992771	A	G
18	chr18_79005174	0	79005174	T	C
18	chr18_79015875	0	79015875	A	T
18	chr18_79020201	0	79020201	T	C
18	chr18_79021536	0	79021536	C	T
18	chr18_79025442	0	79025442	T	C
18	chr18_79029393	0	79029393	G	T
18	chr18_79029429	0	79029429	A	G
18	chr18_79031502	0	79031502	C	T
18	chr18_79035894	0	79035894	C	A
18	chr18_79038017	0	79038017	T	C
18	chr18_79048549	0	79048549	T	C
18	chr18_79049246	0	79049246	G	A
18	chr18_79051788	0	79051788	A	C
18	chr18_79051802	0	79051802	A	G
18	chr18_79057908	0	79057908	T	C
18	chr18_79061881	0	79061881	A	G
18	chr18_79069995	0	79069995	T	C
18	chr18_79074418	0	79074418	C	T
18	chr18_79074669	0	79074669	T	C
18	chr18_79077873	0	79077873	A	G
18	chr18_79078197	0	79078197	A	G
18	chr18_79085042	0	79085042	C	T
18	chr18_79085985	0	79085985	G	A
18	chr18_79086376	0	79086376	C	A
18	chr18_79088927	0	79088927	G	A
18	chr18_79089742	0	79089742	A	G
18	chr18_79090426	0	79090426	A	G
18	chr18_79093068	0	79093068	T	G
18	chr18_79094738	0	79094738	G	A
18	chr18_79100073	0	79100073	T	C
18	chr18_79104247	0	79104247	T	A
18	chr18_79107093	0	79107093	G	C
18	chr18_79109664	0	79109664	G	T
18	chr18_79111121	0	79111121	A	G
18	chr18_79123994	0	79123994	A	G
18	chr18_79125535	0	79125535	A	C
18	chr18_79136512	0	79136512	G	T
18	chr18_79137513	0	79137513	C	T
18	chr18_79145095	0	79145095	A	T
18	chr18_79150257	0	79150257	T	C
18	chr18_79163458	0	79163458	G	A
18	chr18_79165549	0	79165549	T	G
18	chr18_79176541	0	79176541	G	T
18	chr18_79176663	0	79176663	G	A
18	chr18_79178139	0	79178139	G	T
18	chr18_79179297	0	79179297	A	G
18	chr18_79181797	0	79181797	A	G
18	chr18_79182134	0	79182134	C	A
18	chr18_79183784	0	79183784	T	A
18	chr18_79189073	0	79189073	T	A
18	chr18_79191675	0	79191675	A	G
18	chr18_79196814	0	79196814	T	C
18	chr18_79198809	0	79198809	A	G
18	chr18_79204981	0	79204981	C	T
18	chr18_79205360	0	79205360	G	A
18	chr18_79206213	0	79206213	G	A
18	chr18_79211953	0	79211953	T	G
18	chr18_79214259	0	79214259	C	T
18	chr18_79221938	0	79221938	G	A
18	chr18_79223423	0	79223423	C	A
18	chr18_79225693	0	79225693	G	A
18	chr18_79228489	0	79228489	C	T
18	chr18_79229082	0	79229082	T	C
18	chr18_79239132	0	79239132	C	T
18	chr18_79266083	0	79266083	A	G
18	chr18_79276153	0	79276153	G	T
18	chr18_79279616	0	79279616	A	G
18	chr18_79287459	0	79287459	G	A
18	chr18_79288815	0	79288815	C	G
18	chr18_79289463	0	79289463	T	C
18	chr18_79294648	0	79294648	T	G
18	chr18_79297709	0	79297709	G	C
18	chr18_79301922	0	79301922	T	C
18	chr18_79304580	0	79304580	T	G
18	chr18_79331553	0	79331553	A	G
18	chr18_79335409	0	79335409	A	G
18	chr18_79339944	0	79339944	T	C
18	chr18_79342943	0	79342943	T	G
18	chr18_79345445	0	79345445	G	C
18	chr18_79346608	0	79346608	T	G
18	chr18_79346963	0	79346963	T	G
18	chr18_79348364	0	79348364	G	A
18	chr18_79348414	0	79348414	G	T
18	chr18_79351426	0	79351426	G	A
18	chr18_79353327	0	79353327	G	C
18	chr18_79355263	0	79355263	T	C
18	chr18_79356303	0	79356303	T	C
18	chr18_79363228	0	79363228	T	C
18	chr18_79365044	0	79365044	C	T
18	chr18_79367782	0	79367782	T	G
18	chr18_79369377	0	79369377	A	G
18	chr18_79370189	0	79370189	G	A
18	chr18_79371249	0	79371249	G	T
18	chr18_79372140	0	79372140	A	G
18	chr18_79375884	0	79375884	T	A
18	chr18_79378484	0	79378484	T	C
18	chr18_79383102	0	79383102	A	C
18	chr18_79383228	0	79383228	T	C
18	chr18_79383229	0	79383229	A	G
18	chr18_79399700	0	79399700	T	C
18	chr18_79406635	0	79406635	T	C
18	chr18_79408958	0	79408958	A	C
18	chr18_79428702	0	79428702	G	T
18	chr18_79438658	0	79438658	A	G
18	chr18_79439246	0	79439246	C	T
18	chr18_79453371	0	79453371	G	C
18	chr18_79456035	0	79456035	G	A
18	chr18_79457374	0	79457374	G	A
18	chr18_79466007	0	79466007	T	C
18	chr18_79466264	0	79466264	C	A
18	chr18_79468988	0	79468988	A	G
18	chr18_79468999	0	79468999	G	A
18	chr18_79469260	0	79469260	A	G
18	chr18_79470649	0	79470649	G	T
18	chr18_79479941	0	79479941	A	G
18	chr18_79486317	0	79486317	A	G
18	chr18_79486512	0	79486512	G	A
18	chr18_79488178	0	79488178	G	C
18	chr18_79497922	0	79497922	T	C
18	chr18_79505624	0	79505624	C	T
18	chr18_79510781	0	79510781	T	C
18	chr18_79511974	0	79511974	C	T
18	chr18_79521129	0	79521129	A	G
18	chr18_79521824	0	79521824	C	T
18	chr18_79524516	0	79524516	C	A
18	chr18_79529925	0	79529925	A	G
18	chr18_79530597	0	79530597	G	A
18	chr18_79531076	0	79531076	A	T
18	chr18_79536351	0	79536351	C	T
18	chr18_79536519	0	79536519	G	A
18	chr18_79538032	0	79538032	A	G
18	chr18_79539739	0	79539739	A	G
18	chr18_79546513	0	79546513	T	A
18	chr18_79546797	0	79546797	C	A
18	chr18_79551702	0	79551702	T	C
18	chr18_79552664	0	79552664	G	A
18	chr18_79556095	0	79556095	C	T
18	chr18_79563719	0	79563719	T	C
18	chr18_79566077	0	79566077	A	G
18	chr18_79573923	0	79573923	T	G
18	chr18_79574174	0	79574174	T	C
18	chr18_79583414	0	79583414	A	G
18	chr18_79584327	0	79584327	T	A
18	chr18_79593310	0	79593310	A	G
18	chr18_79596949	0	79596949	A	C
18	chr18_79601415	0	79601415	C	T
18	chr18_79611938	0	79611938	G	A
18	chr18_79626946	0	79626946	C	T
18	chr18_79640278	0	79640278	A	G
18	chr18_79646633	0	79646633	A	G
18	chr18_79648055	0	79648055	G	C
18	chr18_79651436	0	79651436	G	T
18	chr18_79653938	0	79653938	T	C
18	chr18_79660276	0	79660276	T	A
18	chr18_79662448	0	79662448	T	A
18	chr18_79664661	0	79664661	T	C
18	chr18_79664717	0	79664717	T	A
18	chr18_79665931	0	79665931	C	A
18	chr18_79667210	0	79667210	C	T
18	chr18_79667787	0	79667787	C	T
18	chr18_79674964	0	79674964	T	C
18	chr18_79676370	0	79676370	T	C
18	chr18_79721807	0	79721807	C	G
18	chr18_79722637	0	79722637	C	T
18	chr18_79722807	0	79722807	G	A
18	chr18_79726025	0	79726025	G	A
18	chr18_79727996	0	79727996	C	T
18	chr18_79728051	0	79728051	A	G
18	chr18_79731138	0	79731138	C	T
18	chr18_79731859	0	79731859	A	G
18	chr18_79733001	0	79733001	G	A
18	chr18_79744022	0	79744022	A	G
18	chr18_79746688	0	79746688	T	C
18	chr18_79747751	0	79747751	A	G
18	chr18_79756038	0	79756038	G	T
18	chr18_79756764	0	79756764	A	G
18	chr18_79769550	0	79769550	G	T
18	chr18_79779231	0	79779231	T	C
18	chr18_79788496	0	79788496	T	C
18	chr18_79790293	0	79790293	G	A
18	chr18_79805361	0	79805361	C	T
18	chr18_79805432	0	79805432	A	T
18	chr18_79819904	0	79819904	T	C
18	chr18_79820836	0	79820836	C	T
18	chr18_79840005	0	79840005	G	T
18	chr18_79841044	0	79841044	A	G
18	chr18_79845223	0	79845223	T	G
18	chr18_79847920	0	79847920	A	G
18	chr18_79858751	0	79858751	G	A
18	chr18_79878131	0	79878131	G	C
18	chr18_79884726	0	79884726	G	C
18	chr18_79891107	0	79891107	T	C
18	chr18_79891134	0	79891134	C	T
18	chr18_79899603	0	79899603	T	G
18	chr18_79900233	0	79900233	A	G
18	chr18_79906286	0	79906286	C	T
18	chr18_79907136	0	79907136	G	A
18	chr18_79908354	0	79908354	G	A
18	chr18_79908779	0	79908779	G	A
18	chr18_79910355	0	79910355	C	A
18	chr18_79914171	0	79914171	A	G
18	chr18_79915152	0	79915152	C	A
18	chr18_79916066	0	79916066	C	G
18	chr18_79925375	0	79925375	A	T
18	chr18_79932480	0	79932480	A	G
18	chr18_79934661	0	79934661	T	C
18	chr18_79935057	0	79935057	A	G
18	chr18_79936544	0	79936544	C	G
18	chr18_79936894	0	79936894	T	G
18	chr18_79939566	0	79939566	A	G
18	chr18_79941550	0	79941550	C	T
18	chr18_79944497	0	79944497	C	T
18	chr18_79946429	0	79946429	T	A
18	chr18_79949089	0	79949089	C	T
18	chr18_79952241	0	79952241	C	A
18	chr18_79957009	0	79957009	G	A
18	chr18_79961114	0	79961114	T	C
18	chr18_79966989	0	79966989	A	G
18	chr18_79969009	0	79969009	A	G
18	chr18_79969905	0	79969905	G	A
18	chr18_79971493	0	79971493	A	G
18	chr18_79974301	0	79974301	G	A
18	chr18_79975860	0	79975860	G	C
18	chr18_79976393	0	79976393	A	G
18	chr18_79984753	0	79984753	T	C
18	chr18_79985282	0	79985282	T	C
18	chr18_79985955	0	79985955	T	C
18	chr18_79991725	0	79991725	A	T
18	chr18_79992088	0	79992088	G	T
18	chr18_79996335	0	79996335	G	T
18	chr18_79996460	0	79996460	T	C
18	chr18_79998325	0	79998325	T	C
18	chr18_80001073	0	80001073	G	T
18	chr18_80004332	0	80004332	G	T
18	chr18_80010659	0	80010659	C	A
18	chr18_80011972	0	80011972	T	C
18	chr18_80014910	0	80014910	T	C
18	chr18_80017318	0	80017318	G	C
18	chr18_80018010	0	80018010	A	G
18	chr18_80026429	0	80026429	C	G
18	chr18_80034847	0	80034847	C	G
18	chr18_80038242	0	80038242	T	G
18	chr18_80038525	0	80038525	A	G
18	chr18_80039750	0	80039750	T	C
18	chr18_80041225	0	80041225	C	G
18	chr18_80042268	0	80042268	T	C
18	chr18_80044389	0	80044389	G	C
18	chr18_80044662	0	80044662	G	T
18	chr18_80046824	0	80046824	A	G
18	chr18_80051041	0	80051041	T	C
18	chr18_80054344	0	80054344	T	C
18	chr18_80059703	0	80059703	G	A
18	chr18_80062935	0	80062935	G	A
18	chr18_80070584	0	80070584	C	T
18	chr18_80071397	0	80071397	T	C
18	chr18_80074915	0	80074915	T	A
18	chr18_80081962	0	80081962	G	C
18	chr18_80082228	0	80082228	G	C
18	chr18_80084211	0	80084211	A	G
18	chr18_80092379	0	80092379	G	C
18	chr18_80104917	0	80104917	A	G
18	chr18_80105639	0	80105639	T	C
18	chr18_80107784	0	80107784	T	C
18	chr18_80111301	0	80111301	A	G
18	chr18_80115876	0	80115876	G	A
18	chr18_80116072	0	80116072	C	T
18	chr18_80119404	0	80119404	C	T
18	chr18_80129376	0	80129376	G	T
18	chr18_80132746	0	80132746	G	A
18	chr18_80140849	0	80140849	A	G
18	chr18_80150996	0	80150996	T	C
18	chr18_80154529	0	80154529	A	C
18	chr18_80158520	0	80158520	T	C
18	chr18_80161051	0	80161051	G	A
18	chr18_80169412	0	80169412	T	C
18	chr18_80170539	0	80170539	C	A
18	chr18_80172389	0	80172389	A	G
18	chr18_80173698	0	80173698	A	G
18	chr18_80175914	0	80175914	C	A
18	chr18_80184112	0	80184112	C	G
18	chr18_80184790	0	80184790	C	T
18	chr18_80188788	0	80188788	G	A
18	chr18_80188798	0	80188798	A	G
18	chr18_80189487	0	80189487	G	C
18	chr18_80195095	0	80195095	T	C
18	chr18_80201946	0	80201946	G	T
18	chr18_80240523	0	80240523	T	C
18	chr18_80241366	0	80241366	T	C
18	chr18_80243313	0	80243313	A	T
18	chr18_80253995	0	80253995	G	A
18	chr18_80254664	0	80254664	C	A
18	chr18_80257265	0	80257265	T	C
18	chr18_80262903	0	80262903	A	T
18	chr18_80267465	0	80267465	A	G
18	chr18_80270128	0	80270128	G	A
18	chr18_80270463	0	80270463	C	T
18	chr18_80272265	0	80272265	C	G
18	chr18_80274551	0	80274551	T	C
18	chr18_80274928	0	80274928	A	G
18	chr18_80277916	0	80277916	G	A
18	chr18_80291256	0	80291256	G	A
18	chr18_80303016	0	80303016	G	A
18	chr18_80305785	0	80305785	A	G
18	chr18_80308751	0	80308751	T	C
18	chr18_80320924	0	80320924	C	T
18	chr18_80323577	0	80323577	A	G
18	chr18_80328845	0	80328845	A	G
18	chr18_80331919	0	80331919	T	C
18	chr18_80332748	0	80332748	C	T
18	chr18_80348074	0	80348074	G	A
18	chr18_80352793	0	80352793	C	G
18	chr18_80354691	0	80354691	T	A
18	chr18_80362761	0	80362761	C	A
18	chr18_80367764	0	80367764	C	T
18	chr18_80371398	0	80371398	T	C
18	chr18_80377364	0	80377364	C	T
18	chr18_80378755	0	80378755	G	A
18	chr18_80379673	0	80379673	C	T
18	chr18_80388710	0	80388710	G	A
18	chr18_80389347	0	80389347	T	A
18	chr18_80409072	0	80409072	T	C
18	chr18_80416580	0	80416580	C	A
18	chr18_80426428	0	80426428	T	C
18	chr18_80428151	0	80428151	G	A
18	chr18_80431358	0	80431358	T	G
18	chr18_80432840	0	80432840	G	T
18	chr18_80439775	0	80439775	C	T
18	chr18_80441070	0	80441070	G	T
18	chr18_80442623	0	80442623	A	C
18	chr18_80442779	0	80442779	A	G
18	chr18_80442843	0	80442843	T	G
18	chr18_80450173	0	80450173	A	G
18	chr18_80452536	0	80452536	A	G
18	chr18_80453642	0	80453642	T	C
18	chr18_80454873	0	80454873	T	C
18	chr18_80469095	0	80469095	G	A
18	chr18_80471496	0	80471496	C	T
18	chr18_80472422	0	80472422	C	T
18	chr18_80477714	0	80477714	G	C
18	chr18_80483517	0	80483517	G	A
18	chr18_80484962	0	80484962	C	T
18	chr18_80494855	0	80494855	T	C
18	chr18_80497541	0	80497541	G	A
18	chr18_80499862	0	80499862	A	G
18	chr18_80504412	0	80504412	G	A
18	chr18_80506757	0	80506757	A	G
18	chr18_80508424	0	80508424	T	C
18	chr18_80510158	0	80510158	T	C
18	chr18_80519350	0	80519350	A	C
18	chr18_80528322	0	80528322	G	C
18	chr18_80530595	0	80530595	A	C
18	chr18_80545419	0	80545419	T	C
18	chr18_80547177	0	80547177	G	A
18	chr18_80547512	0	80547512	A	G
18	chr18_80549355	0	80549355	A	C
18	chr18_80556919	0	80556919	A	G
18	chr18_80560843	0	80560843	T	G
18	chr18_80562897	0	80562897	T	C
18	chr18_80570694	0	80570694	G	A
18	chr18_80574236	0	80574236	C	T
18	chr18_80580973	0	80580973	G	A
18	chr18_80585316	0	80585316	A	G
18	chr18_80589041	0	80589041	T	C
18	chr18_80589252	0	80589252	G	A
18	chr18_80591106	0	80591106	G	A
18	chr18_80592882	0	80592882	T	C
18	chr18_80595039	0	80595039	G	T
18	chr18_80597546	0	80597546	T	A
18	chr18_80601789	0	80601789	A	G
18	chr18_80603213	0	80603213	G	A
18	chr18_80605468	0	80605468	T	C
18	chr18_80607249	0	80607249	G	A
18	chr18_80620526	0	80620526	C	A
18	chr18_80622134	0	80622134	G	A
18	chr18_80627183	0	80627183	A	G
18	chr18_80627193	0	80627193	A	T
18	chr18_80627517	0	80627517	C	T
18	chr18_80629219	0	80629219	T	C
18	chr18_80630997	0	80630997	G	T
18	chr18_80632293	0	80632293	A	G
18	chr18_80633756	0	80633756	T	G
18	chr18_80640767	0	80640767	C	A
18	chr18_80644097	0	80644097	A	G
18	chr18_80646678	0	80646678	T	C
18	chr18_80647883	0	80647883	G	C
18	chr18_80662808	0	80662808	T	C
18	chr18_80663886	0	80663886	A	G
18	chr18_80663912	0	80663912	A	G
18	chr18_80664429	0	80664429	G	T
18	chr18_80674651	0	80674651	T	C
18	chr18_80675825	0	80675825	C	T
18	chr18_80675954	0	80675954	T	C
18	chr18_80677391	0	80677391	A	G
18	chr18_80678309	0	80678309	T	C
18	chr18_80701653	0	80701653	C	T
18	chr18_80705676	0	80705676	A	C
18	chr18_80706974	0	80706974	T	C
18	chr18_80709649	0	80709649	C	T
18	chr18_80710375	0	80710375	G	A
18	chr18_80710546	0	80710546	T	G
18	chr18_80710614	0	80710614	A	G
18	chr18_80712467	0	80712467	T	C
18	chr18_80718989	0	80718989	G	A
18	chr18_80722568	0	80722568	T	C
18	chr18_80723170	0	80723170	T	C
18	chr18_80726240	0	80726240	A	G
18	chr18_80734504	0	80734504	A	G
18	chr18_80736590	0	80736590	C	T
18	chr18_80737073	0	80737073	T	C
18	chr18_80745445	0	80745445	T	C
18	chr18_80756645	0	80756645	C	T
18	chr18_80764126	0	80764126	C	T
18	chr18_80769564	0	80769564	A	G
18	chr18_80775934	0	80775934	C	G
18	chr18_80778676	0	80778676	G	A
18	chr18_80780951	0	80780951	G	A
18	chr18_80781327	0	80781327	T	C
18	chr18_80786428	0	80786428	T	C
18	chr18_80796948	0	80796948	G	A
18	chr18_80797077	0	80797077	T	C
18	chr18_80798025	0	80798025	G	T
18	chr18_80798112	0	80798112	T	C
18	chr18_80801093	0	80801093	C	A
18	chr18_80807230	0	80807230	T	C
18	chr18_80807300	0	80807300	T	C
18	chr18_80809233	0	80809233	T	C
18	chr18_80811765	0	80811765	T	C
18	chr18_80811895	0	80811895	A	G
18	chr18_80812449	0	80812449	G	A
18	chr18_80814875	0	80814875	G	A
18	chr18_80816377	0	80816377	G	T
18	chr18_80823571	0	80823571	T	C
18	chr18_80825801	0	80825801	G	C
18	chr18_80829774	0	80829774	G	A
18	chr18_80831179	0	80831179	C	A
18	chr18_80841841	0	80841841	T	C
18	chr18_80843111	0	80843111	T	G
18	chr18_80845671	0	80845671	T	G
18	chr18_80847672	0	80847672	C	T
18	chr18_80859320	0	80859320	C	G
18	chr18_80862004	0	80862004	T	C
18	chr18_80865136	0	80865136	G	C
18	chr18_80875453	0	80875453	C	T
18	chr18_80881835	0	80881835	G	A
18	chr18_80893482	0	80893482	T	C
18	chr18_80898090	0	80898090	C	T
18	chr18_80898134	0	80898134	T	C
18	chr18_80899991	0	80899991	C	G
18	chr18_80904714	0	80904714	C	G
18	chr18_80906840	0	80906840	C	T
18	chr18_80912158	0	80912158	A	G
18	chr18_80913041	0	80913041	A	G
18	chr18_80913406	0	80913406	C	T
18	chr18_80919701	0	80919701	G	C
18	chr18_80933183	0	80933183	T	G
18	chr18_80939073	0	80939073	G	A
18	chr18_80944216	0	80944216	A	G
18	chr18_80948705	0	80948705	A	G
18	chr18_80956493	0	80956493	C	A
18	chr18_80958105	0	80958105	C	T
18	chr18_80959334	0	80959334	A	T
18	chr18_80974647	0	80974647	A	G
18	chr18_80976159	0	80976159	A	G
18	chr18_80977734	0	80977734	A	G
18	chr18_80980124	0	80980124	G	A
18	chr18_80981362	0	80981362	A	G
18	chr18_80983120	0	80983120	G	A
18	chr18_80983743	0	80983743	G	T
18	chr18_80994779	0	80994779	C	T
18	chr18_81001724	0	81001724	A	G
18	chr18_81008051	0	81008051	A	G
18	chr18_81011708	0	81011708	T	C
18	chr18_81019940	0	81019940	C	T
18	chr18_81031046	0	81031046	C	T
18	chr18_81036703	0	81036703	A	G
18	chr18_81043141	0	81043141	C	T
18	chr18_81045135	0	81045135	C	T
18	chr18_81048210	0	81048210	C	T
18	chr18_81051052	0	81051052	C	A
18	chr18_81051622	0	81051622	A	G
18	chr18_81055129	0	81055129	C	G
18	chr18_81068355	0	81068355	A	G
18	chr18_81073447	0	81073447	G	A
18	chr18_81074926	0	81074926	T	C
18	chr18_81075515	0	81075515	G	T
18	chr18_81075682	0	81075682	G	A
18	chr18_81082601	0	81082601	A	G
18	chr18_81084088	0	81084088	C	A
18	chr18_81092899	0	81092899	G	T
18	chr18_81098460	0	81098460	C	T
18	chr18_81105227	0	81105227	T	C
18	chr18_81106940	0	81106940	G	A
18	chr18_81111051	0	81111051	G	A
18	chr18_81113604	0	81113604	G	T
18	chr18_81117537	0	81117537	T	G
18	chr18_81120446	0	81120446	G	A
18	chr18_81128383	0	81128383	C	T
18	chr18_81129675	0	81129675	G	A
18	chr18_81132384	0	81132384	G	A
18	chr18_81136360	0	81136360	G	C
18	chr18_81143319	0	81143319	G	T
18	chr18_81145457	0	81145457	A	G
18	chr18_81148523	0	81148523	G	A
18	chr18_81153861	0	81153861	G	C
18	chr18_81156871	0	81156871	A	G
18	chr18_81157904	0	81157904	T	C
18	chr18_81160230	0	81160230	T	C
18	chr18_81160893	0	81160893	T	C
18	chr18_81161367	0	81161367	G	A
18	chr18_81164466	0	81164466	C	T
18	chr18_81164533	0	81164533	T	C
18	chr18_81170174	0	81170174	T	C
18	chr18_81184315	0	81184315	T	C
18	chr18_81187186	0	81187186	T	G
18	chr18_81188867	0	81188867	C	T
18	chr18_81190789	0	81190789	T	C
18	chr18_81195440	0	81195440	T	C
18	chr18_81199895	0	81199895	T	C
18	chr18_81202722	0	81202722	C	G
18	chr18_81216650	0	81216650	G	C
18	chr18_81220896	0	81220896	T	G
18	chr18_81222070	0	81222070	A	T
18	chr18_81224165	0	81224165	G	T
18	chr18_81224232	0	81224232	C	A
18	chr18_81228916	0	81228916	G	C
18	chr18_81230001	0	81230001	G	C
18	chr18_81231724	0	81231724	A	G
18	chr18_81236507	0	81236507	C	T
18	chr18_81239139	0	81239139	T	G
18	chr18_81241679	0	81241679	G	A
18	chr18_81243249	0	81243249	T	C
18	chr18_81245707	0	81245707	C	T
18	chr18_81246844	0	81246844	A	G
18	chr18_81248795	0	81248795	C	T
18	chr18_81249432	0	81249432	T	C
18	chr18_81251219	0	81251219	A	G
18	chr18_81259880	0	81259880	A	G
18	chr18_81264342	0	81264342	C	G
18	chr18_81265086	0	81265086	G	A
18	chr18_81267506	0	81267506	T	C
18	chr18_81278770	0	81278770	G	A
18	chr18_81278844	0	81278844	A	G
18	chr18_81279214	0	81279214	C	T
18	chr18_81279270	0	81279270	C	T
18	chr18_81279434	0	81279434	G	A
18	chr18_81282901	0	81282901	T	C
18	chr18_81289075	0	81289075	A	G
18	chr18_81291314	0	81291314	A	G
18	chr18_81292346	0	81292346	T	C
18	chr18_81292881	0	81292881	T	C
18	chr18_81298325	0	81298325	A	G
18	chr18_81303986	0	81303986	T	C
18	chr18_81306146	0	81306146	G	A
18	chr18_81306393	0	81306393	A	C
18	chr18_81319816	0	81319816	A	G
18	chr18_81324551	0	81324551	T	C
18	chr18_81326024	0	81326024	A	G
18	chr18_81326356	0	81326356	C	T
18	chr18_81330060	0	81330060	A	C
18	chr18_81330399	0	81330399	T	C
18	chr18_81331927	0	81331927	G	A
18	chr18_81336985	0	81336985	A	G
18	chr18_81337136	0	81337136	A	G
18	chr18_81337564	0	81337564	T	C
18	chr18_81339316	0	81339316	T	C
18	chr18_81342134	0	81342134	A	G
18	chr18_81344351	0	81344351	A	G
18	chr18_81366001	0	81366001	T	A
18	chr18_81367946	0	81367946	C	T
18	chr18_81375342	0	81375342	A	G
18	chr18_81375800	0	81375800	T	C
18	chr18_81380200	0	81380200	A	C
18	chr18_81387723	0	81387723	T	C
18	chr18_81388814	0	81388814	G	A
18	chr18_81390448	0	81390448	A	G
18	chr18_81394313	0	81394313	T	C
18	chr18_81394738	0	81394738	C	T
18	chr18_81396533	0	81396533	A	G
18	chr18_81401608	0	81401608	A	G
18	chr18_81403506	0	81403506	T	C
18	chr18_81403762	0	81403762	A	G
18	chr18_81406460	0	81406460	A	G
18	chr18_81414483	0	81414483	G	T
18	chr18_81415751	0	81415751	A	G
18	chr18_81416104	0	81416104	T	C
18	chr18_81426281	0	81426281	C	A
18	chr18_81437740	0	81437740	C	T
18	chr18_81438136	0	81438136	G	A
18	chr18_81443693	0	81443693	C	A
18	chr18_81450883	0	81450883	A	G
18	chr18_81452546	0	81452546	T	A
18	chr18_81458704	0	81458704	G	C
18	chr18_81458816	0	81458816	T	G
18	chr18_81459178	0	81459178	T	C
18	chr18_81470264	0	81470264	A	G
18	chr18_81471606	0	81471606	T	C
18	chr18_81474015	0	81474015	G	C
18	chr18_81476792	0	81476792	A	G
18	chr18_81478599	0	81478599	T	G
18	chr18_81486773	0	81486773	A	G
18	chr18_81494836	0	81494836	T	C
18	chr18_81497376	0	81497376	A	G
18	chr18_81501263	0	81501263	G	C
18	chr18_81505442	0	81505442	A	C
18	chr18_81506328	0	81506328	C	T
18	chr18_81508575	0	81508575	G	T
18	chr18_81519678	0	81519678	A	G
18	chr18_81520730	0	81520730	G	A
18	chr18_81524813	0	81524813	T	C
18	chr18_81527384	0	81527384	T	C
18	chr18_81530645	0	81530645	G	A
18	chr18_81536217	0	81536217	T	C
18	chr18_81536501	0	81536501	C	T
18	chr18_81542898	0	81542898	A	G
18	chr18_81545300	0	81545300	C	T
18	chr18_81546275	0	81546275	A	C
18	chr18_81552603	0	81552603	C	A
18	chr18_81559017	0	81559017	G	A
18	chr18_81564199	0	81564199	C	T
18	chr18_81565249	0	81565249	C	T
18	chr18_81578632	0	81578632	T	C
18	chr18_81579478	0	81579478	G	A
18	chr18_81579957	0	81579957	C	T
18	chr18_81587932	0	81587932	A	G
18	chr18_81596275	0	81596275	G	A
18	chr18_81596949	0	81596949	C	A
18	chr18_81597936	0	81597936	T	C
18	chr18_81598360	0	81598360	A	G
18	chr18_81613814	0	81613814	C	A
18	chr18_81618126	0	81618126	T	A
18	chr18_81636379	0	81636379	T	C
18	chr18_81639831	0	81639831	A	G
18	chr18_81640122	0	81640122	A	G
18	chr18_81641611	0	81641611	G	A
18	chr18_81644759	0	81644759	T	C
18	chr18_81644909	0	81644909	G	T
18	chr18_81663304	0	81663304	C	A
18	chr18_81679615	0	81679615	A	G
18	chr18_81680946	0	81680946	G	A
18	chr18_81682859	0	81682859	C	T
18	chr18_81684542	0	81684542	G	A
18	chr18_81685391	0	81685391	T	C
18	chr18_81688291	0	81688291	G	C
18	chr18_81693694	0	81693694	A	G
18	chr18_81694919	0	81694919	T	C
18	chr18_81698966	0	81698966	A	G
18	chr18_81699552	0	81699552	A	G
18	chr18_81702126	0	81702126	G	A
18	chr18_81704023	0	81704023	A	T
18	chr18_81706306	0	81706306	C	T
18	chr18_81708072	0	81708072	T	G
18	chr18_81708463	0	81708463	A	G
18	chr18_81720393	0	81720393	A	T
18	chr18_81722906	0	81722906	C	G
18	chr18_81724298	0	81724298	G	A
18	chr18_81732458	0	81732458	C	T
18	chr18_81737204	0	81737204	G	T
18	chr18_81738130	0	81738130	A	G
18	chr18_81741289	0	81741289	C	T
18	chr18_81748883	0	81748883	G	A
18	chr18_81752188	0	81752188	T	C
18	chr18_81768500	0	81768500	T	C
18	chr18_81776213	0	81776213	A	G
18	chr18_81778420	0	81778420	T	C
18	chr18_81778688	0	81778688	G	A
18	chr18_81778870	0	81778870	A	C
18	chr18_81783611	0	81783611	A	G
18	chr18_81790559	0	81790559	A	G
18	chr18_81793772	0	81793772	T	C
18	chr18_81797495	0	81797495	A	G
18	chr18_81799912	0	81799912	T	C
18	chr18_81801819	0	81801819	C	T
18	chr18_81808030	0	81808030	C	T
18	chr18_81816429	0	81816429	T	C
18	chr18_81816935	0	81816935	C	T
18	chr18_81819108	0	81819108	C	T
18	chr18_81831294	0	81831294	C	T
18	chr18_81839534	0	81839534	G	T
18	chr18_81842168	0	81842168	C	A
18	chr18_81871972	0	81871972	A	T
18	chr18_81876086	0	81876086	C	G
18	chr18_81880702	0	81880702	C	T
18	chr18_81882419	0	81882419	C	T
18	chr18_81884994	0	81884994	C	T
18	chr18_81900680	0	81900680	T	C
18	chr18_81903506	0	81903506	G	A
18	chr18_81909328	0	81909328	T	C
18	chr18_81909629	0	81909629	C	T
18	chr18_81911959	0	81911959	T	C
18	chr18_81913339	0	81913339	A	T
18	chr18_81914624	0	81914624	T	C
18	chr18_81917528	0	81917528	T	C
18	chr18_81918713	0	81918713	T	C
18	chr18_81918812	0	81918812	T	C
18	chr18_81921450	0	81921450	T	C
18	chr18_81928758	0	81928758	A	G
18	chr18_81934458	0	81934458	T	C
18	chr18_81939106	0	81939106	A	G
18	chr18_81943822	0	81943822	C	T
18	chr18_81951482	0	81951482	T	C
18	chr18_81957860	0	81957860	A	G
18	chr18_81960075	0	81960075	T	C
18	chr18_81964224	0	81964224	A	G
18	chr18_81964281	0	81964281	A	T
18	chr18_81977514	0	81977514	T	C
18	chr18_81978490	0	81978490	A	G
18	chr18_81983779	0	81983779	T	C
18	chr18_81988257	0	81988257	T	G
18	chr18_81990879	0	81990879	T	C
18	chr18_81992061	0	81992061	G	T
18	chr18_81995063	0	81995063	G	A
18	chr18_82011568	0	82011568	G	A
18	chr18_82012207	0	82012207	G	A
18	chr18_82018971	0	82018971	C	G
18	chr18_82025904	0	82025904	G	A
18	chr18_82027807	0	82027807	T	C
18	chr18_82028218	0	82028218	C	T
18	chr18_82034284	0	82034284	C	A
18	chr18_82036007	0	82036007	A	G
18	chr18_82040533	0	82040533	G	A
18	chr18_82042477	0	82042477	T	C
18	chr18_82045178	0	82045178	G	A
18	chr18_82050123	0	82050123	G	C
18	chr18_82052306	0	82052306	A	C
18	chr18_82057092	0	82057092	G	C
18	chr18_82057543	0	82057543	A	G
18	chr18_82059166	0	82059166	T	C
18	chr18_82062826	0	82062826	A	G
18	chr18_82064784	0	82064784	A	G
18	chr18_82068975	0	82068975	A	G
18	chr18_82077568	0	82077568	T	C
18	chr18_82084456	0	82084456	C	T
18	chr18_82086167	0	82086167	T	G
18	chr18_82087374	0	82087374	G	C
18	chr18_82100962	0	82100962	G	A
18	chr18_82101423	0	82101423	T	C
18	chr18_82101465	0	82101465	T	C
18	chr18_82113342	0	82113342	A	G
18	chr18_82113968	0	82113968	A	C
18	chr18_82115654	0	82115654	A	G
18	chr18_82133307	0	82133307	T	C
18	chr18_82146692	0	82146692	G	T
18	chr18_82147182	0	82147182	C	T
18	chr18_82147476	0	82147476	G	T
18	chr18_82150527	0	82150527	G	A
18	chr18_82151682	0	82151682	C	T
18	chr18_82157004	0	82157004	T	C
18	chr18_82157308	0	82157308	T	G
18	chr18_82160304	0	82160304	A	G
18	chr18_82168101	0	82168101	G	A
18	chr18_82170432	0	82170432	C	T
18	chr18_82170999	0	82170999	G	T
18	chr18_82180773	0	82180773	T	C
18	chr18_82184233	0	82184233	A	G
18	chr18_82184774	0	82184774	A	G
18	chr18_82199183	0	82199183	T	G
18	chr18_82205595	0	82205595	T	C
18	chr18_82211489	0	82211489	T	C
18	chr18_82218423	0	82218423	A	C
18	chr18_82218552	0	82218552	T	C
18	chr18_82219217	0	82219217	C	T
18	chr18_82221257	0	82221257	A	C
18	chr18_82221410	0	82221410	T	C
18	chr18_82221501	0	82221501	T	C
18	chr18_82222716	0	82222716	T	C
18	chr18_82223272	0	82223272	T	C
18	chr18_82228721	0	82228721	A	T
18	chr18_82233905	0	82233905	C	T
18	chr18_82234076	0	82234076	C	T
18	chr18_82242145	0	82242145	T	C
18	chr18_82245570	0	82245570	A	T
18	chr18_82246043	0	82246043	C	T
18	chr18_82248286	0	82248286	A	G
18	chr18_82250094	0	82250094	A	G
18	chr18_82262149	0	82262149	G	C
18	chr18_82264481	0	82264481	A	G
18	chr18_82270749	0	82270749	G	A
18	chr18_82275625	0	82275625	T	C
18	chr18_82291249	0	82291249	G	C
18	chr18_82293398	0	82293398	T	C
18	chr18_82303011	0	82303011	T	G
18	chr18_82305774	0	82305774	G	A
18	chr18_82307465	0	82307465	C	A
18	chr18_82314088	0	82314088	A	G
18	chr18_82324871	0	82324871	A	G
18	chr18_82326029	0	82326029	T	C
18	chr18_82329520	0	82329520	G	A
18	chr18_82330423	0	82330423	A	G
18	chr18_82335329	0	82335329	C	T
18	chr18_82339967	0	82339967	T	C
18	chr18_82340170	0	82340170	T	C
18	chr18_82345110	0	82345110	G	A
18	chr18_82348232	0	82348232	A	G
18	chr18_82354405	0	82354405	T	C
18	chr18_82359210	0	82359210	T	C
18	chr18_82360125	0	82360125	T	C
18	chr18_82364945	0	82364945	C	A
18	chr18_82369837	0	82369837	T	C
18	chr18_82369976	0	82369976	C	T
18	chr18_82370094	0	82370094	G	A
18	chr18_82377880	0	82377880	G	A
18	chr18_82391821	0	82391821	C	T
18	chr18_82395628	0	82395628	A	G
18	chr18_82398426	0	82398426	T	C
18	chr18_82401718	0	82401718	G	A
18	chr18_82402210	0	82402210	T	C
18	chr18_82402300	0	82402300	G	A
18	chr18_82404272	0	82404272	G	A
18	chr18_82405667	0	82405667	G	A
18	chr18_82430938	0	82430938	G	A
18	chr18_82434368	0	82434368	T	G
18	chr18_82435960	0	82435960	T	C
18	chr18_82437633	0	82437633	T	C
18	chr18_82441825	0	82441825	A	G
18	chr18_82441868	0	82441868	T	G
18	chr18_82442083	0	82442083	A	G
18	chr18_82451285	0	82451285	T	C
18	chr18_82462734	0	82462734	T	C
18	chr18_82469902	0	82469902	A	G
18	chr18_82473914	0	82473914	G	T
18	chr18_82480572	0	82480572	G	A
18	chr18_82483937	0	82483937	T	C
18	chr18_82484042	0	82484042	A	G
18	chr18_82484696	0	82484696	C	A
18	chr18_82495663	0	82495663	G	A
18	chr18_82497533	0	82497533	C	A
18	chr18_82501375	0	82501375	G	A
18	chr18_82503781	0	82503781	C	G
18	chr18_82510315	0	82510315	G	C
18	chr18_82520394	0	82520394	T	C
18	chr18_82520759	0	82520759	T	G
19	chr19_9185	0	9185	C	T
19	chr19_45333	0	45333	A	G
19	chr19_57058	0	57058	G	T
19	chr19_60525	0	60525	G	A
19	chr19_61119	0	61119	T	C
19	chr19_61247	0	61247	T	C
19	chr19_62365	0	62365	T	C
19	chr19_66074	0	66074	C	T
19	chr19_89412	0	89412	C	G
19	chr19_94659	0	94659	T	C
19	chr19_96933	0	96933	G	A
19	chr19_99480	0	99480	C	A
19	chr19_110433	0	110433	T	C
19	chr19_110928	0	110928	G	T
19	chr19_111720	0	111720	T	C
19	chr19_111799	0	111799	T	C
19	chr19_117174	0	117174	T	C
19	chr19_128894	0	128894	G	A
19	chr19_146415	0	146415	A	G
19	chr19_154649	0	154649	T	C
19	chr19_155218	0	155218	A	G
19	chr19_155809	0	155809	T	C
19	chr19_157213	0	157213	A	G
19	chr19_170062	0	170062	A	C
19	chr19_185417	0	185417	G	A
19	chr19_188619	0	188619	A	G
19	chr19_191217	0	191217	A	G
19	chr19_191942	0	191942	C	T
19	chr19_192237	0	192237	G	A
19	chr19_203188	0	203188	A	G
19	chr19_204491	0	204491	C	A
19	chr19_206292	0	206292	A	G
19	chr19_223415	0	223415	T	A
19	chr19_223884	0	223884	G	C
19	chr19_224678	0	224678	T	A
19	chr19_229870	0	229870	A	G
19	chr19_236997	0	236997	A	T
19	chr19_239461	0	239461	T	C
19	chr19_245253	0	245253	T	C
19	chr19_248980	0	248980	C	T
19	chr19_251036	0	251036	A	G
19	chr19_253825	0	253825	T	C
19	chr19_257907	0	257907	T	C
19	chr19_263070	0	263070	A	G
19	chr19_266015	0	266015	C	T
19	chr19_280326	0	280326	A	G
19	chr19_288520	0	288520	C	T
19	chr19_295213	0	295213	T	C
19	chr19_311190	0	311190	G	T
19	chr19_322085	0	322085	C	T
19	chr19_325346	0	325346	G	T
19	chr19_331921	0	331921	C	T
19	chr19_334226	0	334226	T	C
19	chr19_335225	0	335225	T	C
19	chr19_343275	0	343275	G	A
19	chr19_344502	0	344502	T	C
19	chr19_345638	0	345638	G	A
19	chr19_368625	0	368625	G	C
19	chr19_371953	0	371953	G	T
19	chr19_373264	0	373264	A	G
19	chr19_386230	0	386230	A	G
19	chr19_387312	0	387312	A	G
19	chr19_407953	0	407953	G	A
19	chr19_408750	0	408750	A	G
19	chr19_417470	0	417470	T	C
19	chr19_421189	0	421189	C	T
19	chr19_429131	0	429131	C	T
19	chr19_434757	0	434757	A	G
19	chr19_447461	0	447461	C	T
19	chr19_448118	0	448118	G	C
19	chr19_449706	0	449706	G	T
19	chr19_453291	0	453291	A	G
19	chr19_453620	0	453620	T	G
19	chr19_456239	0	456239	T	C
19	chr19_458910	0	458910	C	A
19	chr19_463031	0	463031	A	G
19	chr19_473137	0	473137	A	G
19	chr19_480598	0	480598	A	G
19	chr19_484461	0	484461	C	T
19	chr19_487941	0	487941	T	C
19	chr19_488398	0	488398	T	C
19	chr19_489307	0	489307	G	C
19	chr19_491051	0	491051	C	T
19	chr19_497382	0	497382	G	A
19	chr19_497588	0	497588	T	C
19	chr19_499607	0	499607	A	G
19	chr19_499637	0	499637	A	G
19	chr19_502983	0	502983	T	C
19	chr19_507482	0	507482	G	A
19	chr19_509309	0	509309	T	C
19	chr19_515953	0	515953	C	T
19	chr19_520893	0	520893	G	A
19	chr19_521074	0	521074	G	T
19	chr19_524110	0	524110	A	G
19	chr19_525409	0	525409	G	C
19	chr19_526469	0	526469	T	C
19	chr19_530432	0	530432	C	A
19	chr19_531668	0	531668	T	C
19	chr19_533031	0	533031	T	C
19	chr19_544226	0	544226	C	T
19	chr19_544930	0	544930	C	A
19	chr19_560928	0	560928	G	A
19	chr19_578196	0	578196	A	G
19	chr19_581166	0	581166	C	A
19	chr19_581542	0	581542	T	C
19	chr19_582371	0	582371	C	T
19	chr19_587662	0	587662	A	G
19	chr19_587830	0	587830	A	G
19	chr19_589986	0	589986	C	G
19	chr19_594063	0	594063	C	T
19	chr19_599408	0	599408	C	T
19	chr19_601270	0	601270	A	G
19	chr19_609737	0	609737	A	G
19	chr19_612192	0	612192	T	C
19	chr19_623774	0	623774	G	A
19	chr19_631160	0	631160	G	A
19	chr19_633594	0	633594	T	C
19	chr19_637194	0	637194	G	A
19	chr19_638612	0	638612	C	T
19	chr19_641510	0	641510	T	C
19	chr19_645961	0	645961	A	G
19	chr19_647848	0	647848	C	T
19	chr19_655421	0	655421	C	G
19	chr19_658569	0	658569	C	T
19	chr19_660497	0	660497	T	C
19	chr19_668765	0	668765	A	G
19	chr19_669083	0	669083	G	A
19	chr19_675731	0	675731	C	A
19	chr19_683708	0	683708	G	A
19	chr19_693551	0	693551	A	C
19	chr19_693596	0	693596	C	A
19	chr19_693619	0	693619	C	G
19	chr19_697222	0	697222	G	A
19	chr19_697984	0	697984	C	A
19	chr19_707717	0	707717	A	G
19	chr19_709222	0	709222	C	T
19	chr19_711080	0	711080	C	A
19	chr19_715155	0	715155	C	G
19	chr19_721577	0	721577	G	A
19	chr19_725204	0	725204	A	C
19	chr19_732129	0	732129	G	A
19	chr19_734447	0	734447	C	G
19	chr19_735071	0	735071	A	G
19	chr19_738632	0	738632	C	A
19	chr19_739778	0	739778	A	G
19	chr19_739911	0	739911	T	C
19	chr19_749647	0	749647	T	C
19	chr19_749943	0	749943	T	C
19	chr19_753180	0	753180	G	A
19	chr19_766198	0	766198	T	C
19	chr19_773533	0	773533	T	C
19	chr19_776688	0	776688	A	G
19	chr19_790902	0	790902	T	C
19	chr19_797313	0	797313	T	G
19	chr19_797418	0	797418	A	G
19	chr19_798295	0	798295	T	G
19	chr19_800810	0	800810	C	T
19	chr19_813886	0	813886	A	G
19	chr19_814493	0	814493	A	G
19	chr19_815309	0	815309	T	C
19	chr19_815908	0	815908	A	G
19	chr19_818386	0	818386	C	T
19	chr19_821835	0	821835	C	G
19	chr19_822314	0	822314	A	G
19	chr19_823019	0	823019	A	G
19	chr19_824352	0	824352	A	G
19	chr19_827794	0	827794	G	A
19	chr19_838349	0	838349	A	G
19	chr19_838654	0	838654	A	G
19	chr19_845635	0	845635	A	T
19	chr19_863842	0	863842	G	A
19	chr19_867724	0	867724	T	C
19	chr19_877383	0	877383	A	T
19	chr19_885721	0	885721	C	G
19	chr19_895595	0	895595	G	C
19	chr19_921353	0	921353	C	G
19	chr19_923060	0	923060	C	T
19	chr19_924265	0	924265	G	C
19	chr19_930717	0	930717	A	G
19	chr19_932611	0	932611	G	A
19	chr19_934536	0	934536	T	C
19	chr19_937646	0	937646	G	T
19	chr19_939009	0	939009	G	C
19	chr19_940970	0	940970	C	A
19	chr19_948133	0	948133	G	A
19	chr19_951840	0	951840	T	C
19	chr19_956531	0	956531	G	A
19	chr19_967899	0	967899	G	A
19	chr19_970588	0	970588	A	G
19	chr19_978311	0	978311	T	C
19	chr19_990760	0	990760	G	C
19	chr19_995210	0	995210	A	G
19	chr19_1012812	0	1012812	G	C
19	chr19_1012839	0	1012839	G	A
19	chr19_1026969	0	1026969	T	C
19	chr19_1027088	0	1027088	A	T
19	chr19_1032789	0	1032789	G	T
19	chr19_1035959	0	1035959	G	T
19	chr19_1036355	0	1036355	C	T
19	chr19_1039421	0	1039421	G	A
19	chr19_1041347	0	1041347	A	G
19	chr19_1043320	0	1043320	T	C
19	chr19_1047595	0	1047595	G	T
19	chr19_1055172	0	1055172	A	G
19	chr19_1056329	0	1056329	T	C
19	chr19_1060603	0	1060603	C	T
19	chr19_1063438	0	1063438	C	T
19	chr19_1064721	0	1064721	T	C
19	chr19_1075896	0	1075896	G	C
19	chr19_1078378	0	1078378	T	G
19	chr19_1085600	0	1085600	G	A
19	chr19_1089763	0	1089763	A	G
19	chr19_1091705	0	1091705	C	T
19	chr19_1106318	0	1106318	C	T
19	chr19_1112374	0	1112374	T	C
19	chr19_1113336	0	1113336	T	A
19	chr19_1118873	0	1118873	T	A
19	chr19_1127192	0	1127192	A	G
19	chr19_1134214	0	1134214	G	C
19	chr19_1144095	0	1144095	T	C
19	chr19_1147085	0	1147085	G	T
19	chr19_1164077	0	1164077	C	A
19	chr19_1169524	0	1169524	A	G
19	chr19_1178880	0	1178880	G	A
19	chr19_1187165	0	1187165	C	T
19	chr19_1194578	0	1194578	T	C
19	chr19_1196746	0	1196746	T	C
19	chr19_1198590	0	1198590	G	T
19	chr19_1199884	0	1199884	T	G
19	chr19_1210146	0	1210146	T	C
19	chr19_1224661	0	1224661	G	A
19	chr19_1231526	0	1231526	A	C
19	chr19_1236898	0	1236898	C	T
19	chr19_1241997	0	1241997	C	G
19	chr19_1242376	0	1242376	C	A
19	chr19_1257077	0	1257077	G	A
19	chr19_1258088	0	1258088	G	C
19	chr19_1259935	0	1259935	A	G
19	chr19_1262145	0	1262145	A	G
19	chr19_1273247	0	1273247	A	G
19	chr19_1274983	0	1274983	T	C
19	chr19_1289178	0	1289178	A	G
19	chr19_1290013	0	1290013	C	T
19	chr19_1291515	0	1291515	A	T
19	chr19_1292223	0	1292223	A	G
19	chr19_1297623	0	1297623	G	A
19	chr19_1302685	0	1302685	C	G
19	chr19_1308265	0	1308265	A	C
19	chr19_1316145	0	1316145	T	G
19	chr19_1317546	0	1317546	T	C
19	chr19_1319429	0	1319429	T	C
19	chr19_1325260	0	1325260	G	A
19	chr19_1327182	0	1327182	T	G
19	chr19_1327375	0	1327375	C	G
19	chr19_1339322	0	1339322	G	A
19	chr19_1351485	0	1351485	T	C
19	chr19_1364686	0	1364686	G	A
19	chr19_1382312	0	1382312	A	G
19	chr19_1392203	0	1392203	C	G
19	chr19_1401085	0	1401085	T	C
19	chr19_1401815	0	1401815	T	C
19	chr19_1404012	0	1404012	A	C
19	chr19_1410722	0	1410722	T	C
19	chr19_1425179	0	1425179	G	C
19	chr19_1426042	0	1426042	C	A
19	chr19_1432968	0	1432968	C	T
19	chr19_1433516	0	1433516	G	A
19	chr19_1436214	0	1436214	T	C
19	chr19_1436780	0	1436780	C	A
19	chr19_1442206	0	1442206	G	A
19	chr19_1451558	0	1451558	C	T
19	chr19_1452500	0	1452500	G	A
19	chr19_1454881	0	1454881	G	A
19	chr19_1459096	0	1459096	T	G
19	chr19_1470755	0	1470755	T	C
19	chr19_1475677	0	1475677	A	C
19	chr19_1475809	0	1475809	A	G
19	chr19_1483821	0	1483821	C	T
19	chr19_1487864	0	1487864	T	G
19	chr19_1496631	0	1496631	T	G
19	chr19_1500942	0	1500942	T	C
19	chr19_1514554	0	1514554	T	C
19	chr19_1515382	0	1515382	C	T
19	chr19_1525746	0	1525746	A	G
19	chr19_1538730	0	1538730	T	C
19	chr19_1542035	0	1542035	T	C
19	chr19_1547999	0	1547999	T	C
19	chr19_1552383	0	1552383	C	G
19	chr19_1557034	0	1557034	A	G
19	chr19_1563050	0	1563050	G	A
19	chr19_1565884	0	1565884	T	C
19	chr19_1569163	0	1569163	T	C
19	chr19_1579574	0	1579574	A	G
19	chr19_1583744	0	1583744	C	T
19	chr19_1589612	0	1589612	T	A
19	chr19_1593354	0	1593354	A	G
19	chr19_1601387	0	1601387	A	G
19	chr19_1603334	0	1603334	C	T
19	chr19_1607202	0	1607202	G	A
19	chr19_1611879	0	1611879	G	A
19	chr19_1612694	0	1612694	A	G
19	chr19_1617937	0	1617937	T	C
19	chr19_1632199	0	1632199	C	T
19	chr19_1635101	0	1635101	C	T
19	chr19_1639956	0	1639956	A	G
19	chr19_1649425	0	1649425	T	C
19	chr19_1654076	0	1654076	C	T
19	chr19_1656059	0	1656059	T	C
19	chr19_1671238	0	1671238	A	G
19	chr19_1672389	0	1672389	C	T
19	chr19_1673238	0	1673238	A	T
19	chr19_1679372	0	1679372	T	C
19	chr19_1679609	0	1679609	A	G
19	chr19_1681579	0	1681579	C	T
19	chr19_1685271	0	1685271	C	A
19	chr19_1690866	0	1690866	C	A
19	chr19_1691973	0	1691973	T	C
19	chr19_1701427	0	1701427	A	G
19	chr19_1702874	0	1702874	G	T
19	chr19_1705924	0	1705924	T	C
19	chr19_1707473	0	1707473	C	T
19	chr19_1716450	0	1716450	G	A
19	chr19_1717729	0	1717729	T	A
19	chr19_1729519	0	1729519	A	C
19	chr19_1731970	0	1731970	A	G
19	chr19_1741117	0	1741117	C	G
19	chr19_1746197	0	1746197	C	T
19	chr19_1746314	0	1746314	T	C
19	chr19_1751118	0	1751118	C	A
19	chr19_1752180	0	1752180	T	C
19	chr19_1753794	0	1753794	C	T
19	chr19_1761069	0	1761069	T	C
19	chr19_1761974	0	1761974	C	T
19	chr19_1775552	0	1775552	A	T
19	chr19_1781070	0	1781070	T	G
19	chr19_1796721	0	1796721	T	C
19	chr19_1802040	0	1802040	G	T
19	chr19_1811261	0	1811261	C	T
19	chr19_1814528	0	1814528	G	A
19	chr19_1815539	0	1815539	A	G
19	chr19_1817290	0	1817290	G	T
19	chr19_1817390	0	1817390	A	G
19	chr19_1822418	0	1822418	C	T
19	chr19_1825379	0	1825379	G	C
19	chr19_1827223	0	1827223	C	T
19	chr19_1843198	0	1843198	A	G
19	chr19_1843537	0	1843537	A	G
19	chr19_1858269	0	1858269	A	G
19	chr19_1863307	0	1863307	C	T
19	chr19_1866317	0	1866317	C	T
19	chr19_1870162	0	1870162	A	G
19	chr19_1874916	0	1874916	A	G
19	chr19_1887254	0	1887254	T	C
19	chr19_1894938	0	1894938	G	A
19	chr19_1896995	0	1896995	C	T
19	chr19_1898419	0	1898419	A	G
19	chr19_1899387	0	1899387	T	C
19	chr19_1935626	0	1935626	C	A
19	chr19_1951241	0	1951241	G	T
19	chr19_1967480	0	1967480	C	A
19	chr19_1977548	0	1977548	G	A
19	chr19_1981526	0	1981526	T	G
19	chr19_2000788	0	2000788	G	A
19	chr19_2003055	0	2003055	G	A
19	chr19_2006373	0	2006373	A	G
19	chr19_2011287	0	2011287	T	C
19	chr19_2015596	0	2015596	T	C
19	chr19_2016992	0	2016992	A	G
19	chr19_2029424	0	2029424	A	G
19	chr19_2038328	0	2038328	C	G
19	chr19_2040123	0	2040123	A	C
19	chr19_2044257	0	2044257	G	A
19	chr19_2044572	0	2044572	A	G
19	chr19_2059338	0	2059338	G	A
19	chr19_2059744	0	2059744	C	G
19	chr19_2059789	0	2059789	C	T
19	chr19_2066930	0	2066930	G	A
19	chr19_2076997	0	2076997	A	G
19	chr19_2077961	0	2077961	G	A
19	chr19_2086341	0	2086341	C	G
19	chr19_2106029	0	2106029	C	T
19	chr19_2142870	0	2142870	A	G
19	chr19_2151871	0	2151871	A	G
19	chr19_2159518	0	2159518	C	A
19	chr19_2166633	0	2166633	T	C
19	chr19_2169495	0	2169495	A	G
19	chr19_2189510	0	2189510	A	G
19	chr19_2190556	0	2190556	G	A
19	chr19_2190624	0	2190624	A	G
19	chr19_2190928	0	2190928	A	G
19	chr19_2199001	0	2199001	T	C
19	chr19_2200450	0	2200450	C	A
19	chr19_2201074	0	2201074	A	G
19	chr19_2201737	0	2201737	T	C
19	chr19_2207228	0	2207228	G	A
19	chr19_2210054	0	2210054	C	T
19	chr19_2220083	0	2220083	G	A
19	chr19_2228292	0	2228292	G	C
19	chr19_2238543	0	2238543	G	T
19	chr19_2241401	0	2241401	A	C
19	chr19_2254732	0	2254732	A	C
19	chr19_2500284	0	2500284	G	T
19	chr19_2562327	0	2562327	C	T
19	chr19_2586438	0	2586438	T	A
19	chr19_2592092	0	2592092	G	T
19	chr19_2596871	0	2596871	G	A
19	chr19_2599992	0	2599992	G	C
19	chr19_2600472	0	2600472	A	G
19	chr19_2612242	0	2612242	G	C
19	chr19_2629332	0	2629332	G	A
19	chr19_2629594	0	2629594	C	G
19	chr19_2629938	0	2629938	G	A
19	chr19_2637430	0	2637430	C	T
19	chr19_2640043	0	2640043	A	G
19	chr19_2653293	0	2653293	A	C
19	chr19_2669321	0	2669321	A	G
19	chr19_2675031	0	2675031	T	C
19	chr19_2682817	0	2682817	T	C
19	chr19_2683445	0	2683445	A	T
19	chr19_2697347	0	2697347	G	C
19	chr19_2714990	0	2714990	A	G
19	chr19_2729683	0	2729683	A	G
19	chr19_2740180	0	2740180	T	C
19	chr19_2746516	0	2746516	C	A
19	chr19_2753889	0	2753889	C	G
19	chr19_2755416	0	2755416	G	T
19	chr19_2755576	0	2755576	T	C
19	chr19_2758232	0	2758232	A	G
19	chr19_2764170	0	2764170	G	A
19	chr19_2768505	0	2768505	T	C
19	chr19_2777232	0	2777232	G	T
19	chr19_2785182	0	2785182	T	C
19	chr19_2786635	0	2786635	G	A
19	chr19_2793720	0	2793720	G	A
19	chr19_2795990	0	2795990	A	T
19	chr19_2799021	0	2799021	G	A
19	chr19_2800482	0	2800482	T	G
19	chr19_2802322	0	2802322	T	C
19	chr19_2804002	0	2804002	T	C
19	chr19_2805296	0	2805296	T	C
19	chr19_2806259	0	2806259	A	G
19	chr19_2812341	0	2812341	G	A
19	chr19_2814520	0	2814520	C	A
19	chr19_2834498	0	2834498	A	G
19	chr19_2836481	0	2836481	T	C
19	chr19_2837361	0	2837361	G	A
19	chr19_2839665	0	2839665	G	T
19	chr19_2841311	0	2841311	C	T
19	chr19_2845066	0	2845066	A	G
19	chr19_2852949	0	2852949	T	C
19	chr19_2857254	0	2857254	A	G
19	chr19_2862749	0	2862749	G	C
19	chr19_2868426	0	2868426	T	C
19	chr19_2870624	0	2870624	C	T
19	chr19_2870698	0	2870698	C	G
19	chr19_2875597	0	2875597	T	C
19	chr19_2879463	0	2879463	A	G
19	chr19_2880535	0	2880535	A	T
19	chr19_2880993	0	2880993	A	C
19	chr19_2883434	0	2883434	G	A
19	chr19_2885497	0	2885497	C	T
19	chr19_2897361	0	2897361	A	G
19	chr19_2926365	0	2926365	G	A
19	chr19_2929857	0	2929857	A	G
19	chr19_2931462	0	2931462	C	G
19	chr19_2933404	0	2933404	C	T
19	chr19_2934707	0	2934707	T	C
19	chr19_2939528	0	2939528	A	C
19	chr19_2942145	0	2942145	G	C
19	chr19_2951309	0	2951309	G	C
19	chr19_2953167	0	2953167	T	C
19	chr19_2955902	0	2955902	G	C
19	chr19_2959843	0	2959843	G	C
19	chr19_2960914	0	2960914	A	G
19	chr19_2979078	0	2979078	C	T
19	chr19_2983628	0	2983628	T	G
19	chr19_2985905	0	2985905	C	T
19	chr19_2988030	0	2988030	A	G
19	chr19_2988547	0	2988547	A	T
19	chr19_2991992	0	2991992	A	G
19	chr19_2992194	0	2992194	T	C
19	chr19_2992513	0	2992513	T	C
19	chr19_3002198	0	3002198	A	G
19	chr19_3006936	0	3006936	G	T
19	chr19_3011411	0	3011411	G	T
19	chr19_3018905	0	3018905	G	A
19	chr19_3025068	0	3025068	A	T
19	chr19_3035488	0	3035488	T	C
19	chr19_3036381	0	3036381	G	C
19	chr19_3050670	0	3050670	A	G
19	chr19_3052066	0	3052066	G	A
19	chr19_3061852	0	3061852	A	G
19	chr19_3068087	0	3068087	T	C
19	chr19_3074001	0	3074001	A	G
19	chr19_3076685	0	3076685	A	C
19	chr19_3078246	0	3078246	A	G
19	chr19_3085590	0	3085590	T	C
19	chr19_3091500	0	3091500	A	G
19	chr19_3091619	0	3091619	T	C
19	chr19_3105424	0	3105424	T	C
19	chr19_3107544	0	3107544	T	C
19	chr19_3109260	0	3109260	T	G
19	chr19_3114860	0	3114860	C	T
19	chr19_3117697	0	3117697	G	A
19	chr19_3121481	0	3121481	T	G
19	chr19_3127843	0	3127843	C	T
19	chr19_3128296	0	3128296	A	G
19	chr19_3132158	0	3132158	C	T
19	chr19_3132544	0	3132544	T	C
19	chr19_3133504	0	3133504	G	C
19	chr19_3133690	0	3133690	C	G
19	chr19_3134989	0	3134989	T	C
19	chr19_3137864	0	3137864	T	C
19	chr19_3139140	0	3139140	C	T
19	chr19_3159331	0	3159331	A	G
19	chr19_3159384	0	3159384	T	C
19	chr19_3161895	0	3161895	C	T
19	chr19_3164631	0	3164631	C	T
19	chr19_3178288	0	3178288	C	T
19	chr19_3178895	0	3178895	T	C
19	chr19_3180383	0	3180383	T	C
19	chr19_3185599	0	3185599	T	C
19	chr19_3190082	0	3190082	T	C
19	chr19_3190756	0	3190756	G	A
19	chr19_3192868	0	3192868	T	C
19	chr19_3201194	0	3201194	T	C
19	chr19_3202804	0	3202804	G	C
19	chr19_3203652	0	3203652	A	C
19	chr19_3211584	0	3211584	C	G
19	chr19_3212270	0	3212270	T	C
19	chr19_3213613	0	3213613	A	G
19	chr19_3214665	0	3214665	C	A
19	chr19_3214870	0	3214870	G	C
19	chr19_3216325	0	3216325	C	G
19	chr19_3226217	0	3226217	T	C
19	chr19_3232365	0	3232365	A	T
19	chr19_3232793	0	3232793	T	C
19	chr19_3238452	0	3238452	G	A
19	chr19_3248985	0	3248985	C	G
19	chr19_3249282	0	3249282	G	A
19	chr19_3250408	0	3250408	T	C
19	chr19_3251808	0	3251808	T	C
19	chr19_3252114	0	3252114	C	A
19	chr19_3261398	0	3261398	G	A
19	chr19_3263905	0	3263905	A	G
19	chr19_3301001	0	3301001	T	C
19	chr19_3302000	0	3302000	C	A
19	chr19_3309082	0	3309082	C	T
19	chr19_3309390	0	3309390	A	T
19	chr19_3324976	0	3324976	G	A
19	chr19_3329628	0	3329628	G	T
19	chr19_3334052	0	3334052	A	G
19	chr19_3337452	0	3337452	T	C
19	chr19_3337494	0	3337494	G	A
19	chr19_3338455	0	3338455	G	T
19	chr19_3357180	0	3357180	C	T
19	chr19_3362184	0	3362184	C	A
19	chr19_3379807	0	3379807	T	C
19	chr19_3379871	0	3379871	G	T
19	chr19_3389495	0	3389495	T	C
19	chr19_3402452	0	3402452	C	A
19	chr19_3405622	0	3405622	A	T
19	chr19_3411902	0	3411902	T	G
19	chr19_3417870	0	3417870	G	T
19	chr19_3424181	0	3424181	C	A
19	chr19_3429211	0	3429211	T	G
19	chr19_3433820	0	3433820	G	A
19	chr19_3451064	0	3451064	C	A
19	chr19_3457408	0	3457408	T	C
19	chr19_3474880	0	3474880	C	T
19	chr19_3479555	0	3479555	C	T
19	chr19_3480004	0	3480004	G	C
19	chr19_3486112	0	3486112	T	C
19	chr19_3503025	0	3503025	A	G
19	chr19_3512331	0	3512331	G	A
19	chr19_3514857	0	3514857	C	T
19	chr19_3521936	0	3521936	T	C
19	chr19_3526159	0	3526159	T	C
19	chr19_3526574	0	3526574	T	C
19	chr19_3527397	0	3527397	T	C
19	chr19_3527547	0	3527547	G	A
19	chr19_3528975	0	3528975	T	C
19	chr19_3539925	0	3539925	C	T
19	chr19_3542382	0	3542382	G	C
19	chr19_3562586	0	3562586	T	C
19	chr19_3571715	0	3571715	C	T
19	chr19_3575367	0	3575367	G	A
19	chr19_3575431	0	3575431	G	A
19	chr19_3576029	0	3576029	A	G
19	chr19_3578602	0	3578602	A	G
19	chr19_3584610	0	3584610	C	T
19	chr19_3589373	0	3589373	G	A
19	chr19_3602954	0	3602954	T	C
19	chr19_3604884	0	3604884	T	G
19	chr19_3616287	0	3616287	C	T
19	chr19_3622164	0	3622164	C	A
19	chr19_3622454	0	3622454	G	A
19	chr19_3624171	0	3624171	A	G
19	chr19_3630438	0	3630438	C	A
19	chr19_3632297	0	3632297	C	T
19	chr19_3634536	0	3634536	T	C
19	chr19_3635873	0	3635873	A	C
19	chr19_3639215	0	3639215	T	C
19	chr19_3659057	0	3659057	T	G
19	chr19_3669129	0	3669129	A	T
19	chr19_3669214	0	3669214	A	C
19	chr19_3670583	0	3670583	G	A
19	chr19_3673087	0	3673087	C	A
19	chr19_3680462	0	3680462	G	A
19	chr19_3681881	0	3681881	G	A
19	chr19_3683698	0	3683698	G	A
19	chr19_3688277	0	3688277	C	T
19	chr19_3691194	0	3691194	C	T
19	chr19_3709270	0	3709270	G	A
19	chr19_3715547	0	3715547	C	G
19	chr19_3716210	0	3716210	G	T
19	chr19_3723732	0	3723732	T	C
19	chr19_3730353	0	3730353	A	G
19	chr19_3730651	0	3730651	G	A
19	chr19_3745221	0	3745221	C	T
19	chr19_3749913	0	3749913	A	G
19	chr19_3753329	0	3753329	T	C
19	chr19_3757490	0	3757490	T	C
19	chr19_3760301	0	3760301	C	A
19	chr19_3760661	0	3760661	C	T
19	chr19_3777330	0	3777330	T	G
19	chr19_3786700	0	3786700	T	C
19	chr19_3796051	0	3796051	G	T
19	chr19_3797537	0	3797537	A	C
19	chr19_3809882	0	3809882	A	C
19	chr19_3814576	0	3814576	A	G
19	chr19_3817211	0	3817211	C	T
19	chr19_3828558	0	3828558	C	T
19	chr19_3828846	0	3828846	A	G
19	chr19_3834072	0	3834072	T	A
19	chr19_3834478	0	3834478	A	G
19	chr19_3836502	0	3836502	T	C
19	chr19_3836893	0	3836893	G	A
19	chr19_3837098	0	3837098	A	G
19	chr19_3837802	0	3837802	G	C
19	chr19_3839890	0	3839890	T	C
19	chr19_3841774	0	3841774	A	C
19	chr19_3851282	0	3851282	A	G
19	chr19_3855124	0	3855124	G	A
19	chr19_3861990	0	3861990	C	T
19	chr19_3865158	0	3865158	T	C
19	chr19_3867584	0	3867584	C	G
19	chr19_3867834	0	3867834	C	T
19	chr19_3869782	0	3869782	A	G
19	chr19_3871241	0	3871241	C	A
19	chr19_3872946	0	3872946	G	A
19	chr19_3873707	0	3873707	C	G
19	chr19_3880679	0	3880679	G	A
19	chr19_3881676	0	3881676	T	C
19	chr19_3881677	0	3881677	T	G
19	chr19_3886597	0	3886597	A	G
19	chr19_3893073	0	3893073	A	T
19	chr19_3893638	0	3893638	T	C
19	chr19_3912197	0	3912197	A	T
19	chr19_3912352	0	3912352	C	T
19	chr19_3914146	0	3914146	T	C
19	chr19_3926327	0	3926327	T	C
19	chr19_3934225	0	3934225	C	T
19	chr19_3936275	0	3936275	G	A
19	chr19_3940568	0	3940568	T	C
19	chr19_3948440	0	3948440	C	T
19	chr19_3948758	0	3948758	C	T
19	chr19_3955871	0	3955871	A	C
19	chr19_3958530	0	3958530	A	G
19	chr19_3959132	0	3959132	C	T
19	chr19_3961423	0	3961423	C	T
19	chr19_3967571	0	3967571	T	C
19	chr19_3969097	0	3969097	C	T
19	chr19_3978507	0	3978507	A	C
19	chr19_3984007	0	3984007	T	C
19	chr19_3990230	0	3990230	G	T
19	chr19_3990387	0	3990387	T	A
19	chr19_3994014	0	3994014	C	T
19	chr19_3994474	0	3994474	G	T
19	chr19_4000767	0	4000767	T	A
19	chr19_4022035	0	4022035	T	C
19	chr19_4027975	0	4027975	G	A
19	chr19_4030201	0	4030201	C	T
19	chr19_4035134	0	4035134	T	C
19	chr19_4050091	0	4050091	A	G
19	chr19_4060004	0	4060004	T	C
19	chr19_4064896	0	4064896	A	T
19	chr19_4076138	0	4076138	C	T
19	chr19_4086080	0	4086080	T	C
19	chr19_4090515	0	4090515	T	C
19	chr19_4095989	0	4095989	G	A
19	chr19_4103594	0	4103594	T	C
19	chr19_4115653	0	4115653	G	C
19	chr19_4118844	0	4118844	T	C
19	chr19_4124499	0	4124499	C	G
19	chr19_4134199	0	4134199	T	C
19	chr19_4138001	0	4138001	G	A
19	chr19_4142182	0	4142182	A	C
19	chr19_4144428	0	4144428	C	T
19	chr19_4157293	0	4157293	A	T
19	chr19_4160857	0	4160857	G	A
19	chr19_4164061	0	4164061	G	T
19	chr19_4167278	0	4167278	G	A
19	chr19_4168213	0	4168213	G	A
19	chr19_4174706	0	4174706	G	A
19	chr19_4174929	0	4174929	G	A
19	chr19_4179266	0	4179266	G	A
19	chr19_4182155	0	4182155	C	T
19	chr19_4191721	0	4191721	C	A
19	chr19_4218823	0	4218823	C	T
19	chr19_4234220	0	4234220	G	A
19	chr19_4237596	0	4237596	T	C
19	chr19_4238344	0	4238344	A	G
19	chr19_4238779	0	4238779	A	C
19	chr19_4242895	0	4242895	G	A
19	chr19_4248739	0	4248739	A	C
19	chr19_4252388	0	4252388	A	G
19	chr19_4255694	0	4255694	G	A
19	chr19_4261954	0	4261954	A	G
19	chr19_4281183	0	4281183	A	T
19	chr19_4287859	0	4287859	G	A
19	chr19_4289669	0	4289669	C	A
19	chr19_4315693	0	4315693	G	T
19	chr19_4326069	0	4326069	G	C
19	chr19_4333478	0	4333478	C	A
19	chr19_4334782	0	4334782	A	G
19	chr19_4339890	0	4339890	C	T
19	chr19_4341105	0	4341105	G	A
19	chr19_4354292	0	4354292	A	C
19	chr19_4358805	0	4358805	C	A
19	chr19_4365217	0	4365217	A	G
19	chr19_4372325	0	4372325	T	C
19	chr19_4375672	0	4375672	T	G
19	chr19_4379595	0	4379595	C	T
19	chr19_4379695	0	4379695	G	A
19	chr19_4390012	0	4390012	T	G
19	chr19_4396373	0	4396373	A	G
19	chr19_4409147	0	4409147	G	A
19	chr19_4411817	0	4411817	T	C
19	chr19_4434231	0	4434231	A	C
19	chr19_4443059	0	4443059	G	A
19	chr19_4445421	0	4445421	T	C
19	chr19_4447201	0	4447201	C	A
19	chr19_4450679	0	4450679	T	A
19	chr19_4456384	0	4456384	A	G
19	chr19_4471946	0	4471946	T	C
19	chr19_4485720	0	4485720	A	G
19	chr19_4487231	0	4487231	T	C
19	chr19_4488022	0	4488022	C	T
19	chr19_4493844	0	4493844	G	C
19	chr19_4495554	0	4495554	C	A
19	chr19_4502365	0	4502365	G	A
19	chr19_4506459	0	4506459	G	A
19	chr19_4515507	0	4515507	C	T
19	chr19_4519555	0	4519555	C	G
19	chr19_4525267	0	4525267	C	T
19	chr19_4526195	0	4526195	C	G
19	chr19_4527202	0	4527202	G	T
19	chr19_4530704	0	4530704	T	C
19	chr19_4818546	0	4818546	A	G
19	chr19_4819518	0	4819518	T	A
19	chr19_4830506	0	4830506	G	A
19	chr19_4835375	0	4835375	C	T
19	chr19_4843449	0	4843449	C	T
19	chr19_4845251	0	4845251	A	C
19	chr19_4975598	0	4975598	A	C
19	chr19_4983670	0	4983670	A	G
19	chr19_4991507	0	4991507	T	C
19	chr19_4992293	0	4992293	T	C
19	chr19_4993863	0	4993863	T	G
19	chr19_4993988	0	4993988	T	C
19	chr19_4999933	0	4999933	C	T
19	chr19_5079441	0	5079441	T	A
19	chr19_5084329	0	5084329	A	G
19	chr19_5091363	0	5091363	T	C
19	chr19_5127284	0	5127284	A	C
19	chr19_5127825	0	5127825	T	C
19	chr19_5129023	0	5129023	G	A
19	chr19_5141985	0	5141985	T	A
19	chr19_5142026	0	5142026	C	G
19	chr19_5142353	0	5142353	T	C
19	chr19_5160882	0	5160882	C	A
19	chr19_5161953	0	5161953	G	T
19	chr19_5164716	0	5164716	C	T
19	chr19_5168116	0	5168116	A	C
19	chr19_5191311	0	5191311	G	A
19	chr19_5196214	0	5196214	G	A
19	chr19_5197832	0	5197832	A	C
19	chr19_5198159	0	5198159	T	G
19	chr19_5199142	0	5199142	G	A
19	chr19_5207078	0	5207078	A	G
19	chr19_5213894	0	5213894	G	T
19	chr19_5242393	0	5242393	T	C
19	chr19_5243518	0	5243518	G	C
19	chr19_5249067	0	5249067	G	A
19	chr19_5268925	0	5268925	A	G
19	chr19_5269469	0	5269469	C	T
19	chr19_5271180	0	5271180	A	C
19	chr19_5272797	0	5272797	A	G
19	chr19_5276044	0	5276044	G	A
19	chr19_5282614	0	5282614	T	C
19	chr19_5291911	0	5291911	T	C
19	chr19_5293854	0	5293854	A	G
19	chr19_5295246	0	5295246	T	C
19	chr19_5296672	0	5296672	T	C
19	chr19_5304844	0	5304844	A	G
19	chr19_5310622	0	5310622	A	G
19	chr19_5311933	0	5311933	C	G
19	chr19_5317172	0	5317172	A	C
19	chr19_5319559	0	5319559	G	T
19	chr19_5329007	0	5329007	C	T
19	chr19_5333690	0	5333690	T	A
19	chr19_5333793	0	5333793	A	G
19	chr19_5345961	0	5345961	T	A
19	chr19_5349902	0	5349902	A	G
19	chr19_5358871	0	5358871	C	G
19	chr19_5365073	0	5365073	A	G
19	chr19_5372642	0	5372642	T	G
19	chr19_5386521	0	5386521	G	A
19	chr19_5392666	0	5392666	T	C
19	chr19_5393985	0	5393985	G	A
19	chr19_5402065	0	5402065	C	T
19	chr19_5402846	0	5402846	T	G
19	chr19_5410465	0	5410465	G	C
19	chr19_5420977	0	5420977	T	C
19	chr19_5428325	0	5428325	C	G
19	chr19_5440997	0	5440997	T	C
19	chr19_5444558	0	5444558	G	A
19	chr19_5445007	0	5445007	C	T
19	chr19_5446035	0	5446035	G	A
19	chr19_5446753	0	5446753	C	G
19	chr19_5450698	0	5450698	A	G
19	chr19_5453630	0	5453630	C	T
19	chr19_5458161	0	5458161	A	G
19	chr19_5459478	0	5459478	A	G
19	chr19_5462785	0	5462785	G	A
19	chr19_5463070	0	5463070	T	A
19	chr19_5463664	0	5463664	A	C
19	chr19_5465623	0	5465623	A	G
19	chr19_5466164	0	5466164	T	G
19	chr19_5472851	0	5472851	A	C
19	chr19_5476981	0	5476981	A	G
19	chr19_5489958	0	5489958	A	G
19	chr19_5493284	0	5493284	C	T
19	chr19_5500347	0	5500347	A	G
19	chr19_5508722	0	5508722	G	T
19	chr19_5508759	0	5508759	C	A
19	chr19_5512308	0	5512308	G	A
19	chr19_5519497	0	5519497	G	A
19	chr19_5525504	0	5525504	T	C
19	chr19_5526948	0	5526948	A	G
19	chr19_5543398	0	5543398	C	T
19	chr19_5546709	0	5546709	T	C
19	chr19_5551713	0	5551713	T	C
19	chr19_5565712	0	5565712	C	T
19	chr19_5571732	0	5571732	C	T
19	chr19_5577182	0	5577182	C	T
19	chr19_5578956	0	5578956	C	T
19	chr19_5587628	0	5587628	G	C
19	chr19_5587839	0	5587839	C	T
19	chr19_5591146	0	5591146	A	G
19	chr19_5596713	0	5596713	G	T
19	chr19_5598280	0	5598280	A	G
19	chr19_5598310	0	5598310	C	G
19	chr19_5604618	0	5604618	G	T
19	chr19_5607359	0	5607359	C	A
19	chr19_5610022	0	5610022	G	A
19	chr19_5616704	0	5616704	G	A
19	chr19_5622705	0	5622705	A	T
19	chr19_5637994	0	5637994	A	G
19	chr19_5638142	0	5638142	C	G
19	chr19_5640053	0	5640053	G	A
19	chr19_5650789	0	5650789	A	C
19	chr19_5654631	0	5654631	T	C
19	chr19_5657493	0	5657493	G	A
19	chr19_5659462	0	5659462	T	G
19	chr19_5664976	0	5664976	C	G
19	chr19_5668058	0	5668058	T	C
19	chr19_5676308	0	5676308	C	T
19	chr19_5676367	0	5676367	T	C
19	chr19_5688491	0	5688491	A	G
19	chr19_5696606	0	5696606	T	C
19	chr19_5704591	0	5704591	A	G
19	chr19_5705923	0	5705923	G	A
19	chr19_5719481	0	5719481	C	A
19	chr19_5719726	0	5719726	T	C
19	chr19_5734660	0	5734660	C	T
19	chr19_5738916	0	5738916	A	G
19	chr19_5739026	0	5739026	G	A
19	chr19_5746111	0	5746111	T	A
19	chr19_5749425	0	5749425	C	G
19	chr19_5753244	0	5753244	A	G
19	chr19_5772874	0	5772874	C	G
19	chr19_5777936	0	5777936	C	T
19	chr19_5787797	0	5787797	A	C
19	chr19_5789815	0	5789815	G	A
19	chr19_5798876	0	5798876	C	A
19	chr19_5800917	0	5800917	A	T
19	chr19_5832210	0	5832210	C	T
19	chr19_5835724	0	5835724	G	T
19	chr19_5840087	0	5840087	A	G
19	chr19_5843626	0	5843626	A	G
19	chr19_5853830	0	5853830	C	T
19	chr19_5863725	0	5863725	G	A
19	chr19_5870143	0	5870143	G	A
19	chr19_5870606	0	5870606	C	T
19	chr19_5876274	0	5876274	T	C
19	chr19_5888819	0	5888819	T	A
19	chr19_5892949	0	5892949	C	T
19	chr19_5903279	0	5903279	A	G
19	chr19_5909386	0	5909386	T	C
19	chr19_5910229	0	5910229	A	C
19	chr19_5911928	0	5911928	G	A
19	chr19_5913203	0	5913203	A	G
19	chr19_5916370	0	5916370	T	C
19	chr19_5916529	0	5916529	G	A
19	chr19_5917380	0	5917380	C	T
19	chr19_5918845	0	5918845	T	C
19	chr19_5925663	0	5925663	A	G
19	chr19_5926145	0	5926145	T	C
19	chr19_5927428	0	5927428	T	C
19	chr19_5929246	0	5929246	C	T
19	chr19_5934130	0	5934130	A	G
19	chr19_5939427	0	5939427	G	A
19	chr19_5944245	0	5944245	A	G
19	chr19_5945116	0	5945116	G	A
19	chr19_5947523	0	5947523	A	C
19	chr19_5972411	0	5972411	C	A
19	chr19_5976211	0	5976211	A	G
19	chr19_5979916	0	5979916	A	G
19	chr19_5985943	0	5985943	C	G
19	chr19_5988126	0	5988126	C	T
19	chr19_5992686	0	5992686	A	G
19	chr19_5996300	0	5996300	T	C
19	chr19_6000563	0	6000563	T	C
19	chr19_6005166	0	6005166	G	A
19	chr19_6020614	0	6020614	A	T
19	chr19_6021444	0	6021444	C	T
19	chr19_6025012	0	6025012	A	G
19	chr19_6028554	0	6028554	T	C
19	chr19_6032292	0	6032292	C	G
19	chr19_6042632	0	6042632	A	G
19	chr19_6045157	0	6045157	T	C
19	chr19_6051797	0	6051797	A	G
19	chr19_6064800	0	6064800	C	G
19	chr19_6065003	0	6065003	G	A
19	chr19_6065173	0	6065173	A	G
19	chr19_6094114	0	6094114	C	A
19	chr19_6094254	0	6094254	A	G
19	chr19_6096495	0	6096495	C	A
19	chr19_6105573	0	6105573	C	G
19	chr19_6111609	0	6111609	C	A
19	chr19_6121991	0	6121991	G	C
19	chr19_6125296	0	6125296	T	C
19	chr19_6135569	0	6135569	G	T
19	chr19_6140945	0	6140945	A	C
19	chr19_6141343	0	6141343	C	G
19	chr19_6147249	0	6147249	A	G
19	chr19_6148200	0	6148200	A	G
19	chr19_6154783	0	6154783	A	G
19	chr19_6159295	0	6159295	A	T
19	chr19_6167844	0	6167844	A	G
19	chr19_6168203	0	6168203	T	C
19	chr19_6194168	0	6194168	T	C
19	chr19_6199804	0	6199804	G	C
19	chr19_6202616	0	6202616	T	C
19	chr19_6216698	0	6216698	A	C
19	chr19_6223968	0	6223968	G	A
19	chr19_6231705	0	6231705	T	C
19	chr19_6239345	0	6239345	G	A
19	chr19_6243168	0	6243168	C	T
19	chr19_6243572	0	6243572	C	T
19	chr19_6244453	0	6244453	G	C
19	chr19_6253010	0	6253010	T	A
19	chr19_6253989	0	6253989	G	T
19	chr19_6268640	0	6268640	C	A
19	chr19_6269834	0	6269834	C	G
19	chr19_6270760	0	6270760	T	G
19	chr19_6278095	0	6278095	C	T
19	chr19_6282293	0	6282293	G	T
19	chr19_6290975	0	6290975	A	G
19	chr19_6292655	0	6292655	C	A
19	chr19_6297964	0	6297964	G	A
19	chr19_6301727	0	6301727	C	T
19	chr19_6306123	0	6306123	G	A
19	chr19_6306269	0	6306269	A	G
19	chr19_6306292	0	6306292	A	G
19	chr19_6306587	0	6306587	T	A
19	chr19_6307989	0	6307989	A	G
19	chr19_6310539	0	6310539	T	C
19	chr19_6311369	0	6311369	C	T
19	chr19_6317948	0	6317948	G	A
19	chr19_6319251	0	6319251	T	G
19	chr19_6338980	0	6338980	C	T
19	chr19_6348598	0	6348598	T	C
19	chr19_6349597	0	6349597	C	T
19	chr19_6351501	0	6351501	T	C
19	chr19_6354995	0	6354995	A	G
19	chr19_6361059	0	6361059	T	C
19	chr19_6366482	0	6366482	T	C
19	chr19_6377129	0	6377129	A	G
19	chr19_6383430	0	6383430	T	C
19	chr19_6389376	0	6389376	C	T
19	chr19_6392902	0	6392902	C	T
19	chr19_6395596	0	6395596	T	C
19	chr19_6409368	0	6409368	A	C
19	chr19_6413127	0	6413127	A	C
19	chr19_6419101	0	6419101	G	A
19	chr19_6425423	0	6425423	G	C
19	chr19_6426851	0	6426851	G	T
19	chr19_6440328	0	6440328	T	C
19	chr19_6440817	0	6440817	G	C
19	chr19_6445877	0	6445877	A	C
19	chr19_6447593	0	6447593	T	A
19	chr19_6451155	0	6451155	C	T
19	chr19_6452226	0	6452226	G	A
19	chr19_6461595	0	6461595	G	T
19	chr19_6468949	0	6468949	T	C
19	chr19_6469523	0	6469523	G	A
19	chr19_6469817	0	6469817	G	A
19	chr19_6471731	0	6471731	A	G
19	chr19_6478423	0	6478423	A	G
19	chr19_6478744	0	6478744	C	T
19	chr19_6478785	0	6478785	G	A
19	chr19_6481100	0	6481100	T	C
19	chr19_6485732	0	6485732	C	T
19	chr19_6493398	0	6493398	C	T
19	chr19_6500526	0	6500526	G	A
19	chr19_6507476	0	6507476	C	G
19	chr19_6509906	0	6509906	G	T
19	chr19_6541736	0	6541736	A	T
19	chr19_6557636	0	6557636	A	G
19	chr19_6559754	0	6559754	G	A
19	chr19_6570267	0	6570267	G	A
19	chr19_6573993	0	6573993	A	C
19	chr19_6577680	0	6577680	C	T
19	chr19_6584043	0	6584043	G	A
19	chr19_6591066	0	6591066	A	G
19	chr19_6594303	0	6594303	C	T
19	chr19_6607280	0	6607280	T	G
19	chr19_6630963	0	6630963	C	T
19	chr19_6631091	0	6631091	A	G
19	chr19_6631097	0	6631097	A	G
19	chr19_6636107	0	6636107	A	G
19	chr19_6647093	0	6647093	C	G
19	chr19_6656376	0	6656376	C	A
19	chr19_6657128	0	6657128	T	C
19	chr19_6659610	0	6659610	A	C
19	chr19_6661611	0	6661611	G	A
19	chr19_6682107	0	6682107	A	T
19	chr19_6686912	0	6686912	C	T
19	chr19_6710014	0	6710014	T	C
19	chr19_6714161	0	6714161	T	C
19	chr19_6724556	0	6724556	C	G
19	chr19_6730672	0	6730672	C	T
19	chr19_6736822	0	6736822	C	G
19	chr19_6736861	0	6736861	A	C
19	chr19_6742441	0	6742441	G	C
19	chr19_6745385	0	6745385	G	A
19	chr19_6745445	0	6745445	G	T
19	chr19_6746007	0	6746007	C	T
19	chr19_6750787	0	6750787	C	A
19	chr19_6751826	0	6751826	A	C
19	chr19_6756348	0	6756348	C	T
19	chr19_6760356	0	6760356	G	A
19	chr19_6768183	0	6768183	T	C
19	chr19_6768770	0	6768770	A	G
19	chr19_6773638	0	6773638	T	C
19	chr19_6775414	0	6775414	C	T
19	chr19_6775608	0	6775608	G	A
19	chr19_6782383	0	6782383	C	G
19	chr19_6784003	0	6784003	T	C
19	chr19_6785373	0	6785373	T	C
19	chr19_6791481	0	6791481	G	A
19	chr19_6791614	0	6791614	T	C
19	chr19_6794138	0	6794138	G	C
19	chr19_6798842	0	6798842	C	A
19	chr19_6800925	0	6800925	C	A
19	chr19_6803291	0	6803291	T	C
19	chr19_6808614	0	6808614	A	G
19	chr19_6810162	0	6810162	T	C
19	chr19_6818883	0	6818883	A	G
19	chr19_6824272	0	6824272	G	A
19	chr19_6826687	0	6826687	A	G
19	chr19_6832319	0	6832319	A	G
19	chr19_6838945	0	6838945	G	C
19	chr19_6843892	0	6843892	A	T
19	chr19_6851374	0	6851374	C	T
19	chr19_6863909	0	6863909	T	C
19	chr19_6865872	0	6865872	G	A
19	chr19_6866508	0	6866508	A	C
19	chr19_6871496	0	6871496	G	C
19	chr19_6877575	0	6877575	T	C
19	chr19_6878102	0	6878102	C	T
19	chr19_6879390	0	6879390	A	C
19	chr19_6880998	0	6880998	A	C
19	chr19_6884458	0	6884458	G	T
19	chr19_6884589	0	6884589	C	T
19	chr19_6890667	0	6890667	T	C
19	chr19_6895672	0	6895672	T	C
19	chr19_6896494	0	6896494	T	C
19	chr19_6905405	0	6905405	T	A
19	chr19_6912330	0	6912330	G	A
19	chr19_6916965	0	6916965	T	C
19	chr19_6917050	0	6917050	A	G
19	chr19_6936291	0	6936291	A	G
19	chr19_6943003	0	6943003	G	A
19	chr19_6947419	0	6947419	G	A
19	chr19_6958522	0	6958522	G	T
19	chr19_6966641	0	6966641	C	T
19	chr19_6967046	0	6967046	A	G
19	chr19_6969458	0	6969458	C	T
19	chr19_6978232	0	6978232	A	C
19	chr19_6978949	0	6978949	T	C
19	chr19_6979738	0	6979738	C	T
19	chr19_6985880	0	6985880	G	C
19	chr19_6986530	0	6986530	G	A
19	chr19_6988347	0	6988347	T	C
19	chr19_6999443	0	6999443	T	G
19	chr19_7002012	0	7002012	A	G
19	chr19_7012331	0	7012331	C	T
19	chr19_7015703	0	7015703	C	G
19	chr19_7023381	0	7023381	A	G
19	chr19_7034082	0	7034082	A	G
19	chr19_7038587	0	7038587	A	G
19	chr19_7047224	0	7047224	A	G
19	chr19_7047288	0	7047288	G	A
19	chr19_7052134	0	7052134	T	C
19	chr19_7054148	0	7054148	A	C
19	chr19_7060930	0	7060930	T	C
19	chr19_7064182	0	7064182	G	A
19	chr19_7067696	0	7067696	C	T
19	chr19_7082736	0	7082736	T	C
19	chr19_7085645	0	7085645	A	C
19	chr19_7085820	0	7085820	C	A
19	chr19_7086455	0	7086455	T	A
19	chr19_7091462	0	7091462	T	C
19	chr19_7093990	0	7093990	C	T
19	chr19_7094747	0	7094747	T	C
19	chr19_7096180	0	7096180	A	T
19	chr19_7096526	0	7096526	A	T
19	chr19_7105915	0	7105915	G	C
19	chr19_7109757	0	7109757	C	G
19	chr19_7128845	0	7128845	T	C
19	chr19_7129251	0	7129251	T	G
19	chr19_7130030	0	7130030	A	G
19	chr19_7131853	0	7131853	T	C
19	chr19_7132152	0	7132152	T	C
19	chr19_7135953	0	7135953	T	C
19	chr19_7147443	0	7147443	A	C
19	chr19_7149836	0	7149836	G	A
19	chr19_7159104	0	7159104	G	C
19	chr19_7165169	0	7165169	A	C
19	chr19_7167404	0	7167404	G	A
19	chr19_7168594	0	7168594	A	G
19	chr19_7181301	0	7181301	G	C
19	chr19_7182578	0	7182578	T	G
19	chr19_7195950	0	7195950	G	A
19	chr19_7196301	0	7196301	C	T
19	chr19_7204519	0	7204519	A	G
19	chr19_7207303	0	7207303	G	A
19	chr19_7212286	0	7212286	G	A
19	chr19_7217680	0	7217680	C	T
19	chr19_7217770	0	7217770	T	G
19	chr19_7222115	0	7222115	G	A
19	chr19_7222534	0	7222534	A	G
19	chr19_7233786	0	7233786	G	A
19	chr19_7236847	0	7236847	A	G
19	chr19_7239180	0	7239180	A	T
19	chr19_7239885	0	7239885	C	A
19	chr19_7246784	0	7246784	G	C
19	chr19_7251971	0	7251971	A	C
19	chr19_7253463	0	7253463	G	A
19	chr19_7255748	0	7255748	T	G
19	chr19_7257102	0	7257102	C	T
19	chr19_7267350	0	7267350	C	T
19	chr19_7277516	0	7277516	T	G
19	chr19_7280008	0	7280008	A	G
19	chr19_7282957	0	7282957	T	C
19	chr19_7288803	0	7288803	T	C
19	chr19_7290527	0	7290527	C	T
19	chr19_7302911	0	7302911	G	C
19	chr19_7302965	0	7302965	C	T
19	chr19_7304559	0	7304559	C	T
19	chr19_7305064	0	7305064	G	T
19	chr19_7306270	0	7306270	A	C
19	chr19_7306280	0	7306280	C	A
19	chr19_7311339	0	7311339	G	A
19	chr19_7319646	0	7319646	A	T
19	chr19_7325993	0	7325993	A	G
19	chr19_7327076	0	7327076	G	C
19	chr19_7330119	0	7330119	T	C
19	chr19_7332930	0	7332930	A	T
19	chr19_7335149	0	7335149	A	C
19	chr19_7336236	0	7336236	A	G
19	chr19_7337513	0	7337513	G	A
19	chr19_7350856	0	7350856	G	C
19	chr19_7351161	0	7351161	G	T
19	chr19_7360086	0	7360086	T	C
19	chr19_7369906	0	7369906	A	G
19	chr19_7372438	0	7372438	C	T
19	chr19_7374466	0	7374466	G	C
19	chr19_7375152	0	7375152	C	T
19	chr19_7378870	0	7378870	T	A
19	chr19_7378901	0	7378901	C	G
19	chr19_7389090	0	7389090	G	A
19	chr19_7390767	0	7390767	G	A
19	chr19_7394680	0	7394680	G	A
19	chr19_7397319	0	7397319	A	C
19	chr19_7399421	0	7399421	A	C
19	chr19_7412855	0	7412855	C	T
19	chr19_7417243	0	7417243	A	T
19	chr19_7433960	0	7433960	A	T
19	chr19_7444392	0	7444392	C	G
19	chr19_7473768	0	7473768	A	G
19	chr19_7479951	0	7479951	T	C
19	chr19_7480735	0	7480735	G	A
19	chr19_7489145	0	7489145	C	G
19	chr19_7493603	0	7493603	C	G
19	chr19_7495035	0	7495035	C	T
19	chr19_7496022	0	7496022	G	A
19	chr19_7507104	0	7507104	A	G
19	chr19_7517788	0	7517788	C	T
19	chr19_7527067	0	7527067	G	T
19	chr19_7532984	0	7532984	C	T
19	chr19_7548950	0	7548950	T	C
19	chr19_7550593	0	7550593	A	T
19	chr19_7554343	0	7554343	A	C
19	chr19_7558960	0	7558960	A	G
19	chr19_7562214	0	7562214	A	G
19	chr19_7566121	0	7566121	G	T
19	chr19_7570764	0	7570764	T	C
19	chr19_7576947	0	7576947	C	T
19	chr19_7577895	0	7577895	G	T
19	chr19_7584123	0	7584123	G	A
19	chr19_7598960	0	7598960	A	G
19	chr19_7601987	0	7601987	T	C
19	chr19_7604914	0	7604914	G	C
19	chr19_7616093	0	7616093	T	C
19	chr19_7620432	0	7620432	G	A
19	chr19_7634015	0	7634015	G	A
19	chr19_7639088	0	7639088	C	T
19	chr19_7640788	0	7640788	C	T
19	chr19_7641134	0	7641134	A	G
19	chr19_7641148	0	7641148	T	G
19	chr19_7644147	0	7644147	A	C
19	chr19_7647909	0	7647909	G	A
19	chr19_7648940	0	7648940	A	G
19	chr19_7652183	0	7652183	T	C
19	chr19_7652833	0	7652833	G	C
19	chr19_7663681	0	7663681	G	C
19	chr19_7669128	0	7669128	C	T
19	chr19_7672108	0	7672108	A	G
19	chr19_7674688	0	7674688	T	C
19	chr19_7690952	0	7690952	A	G
19	chr19_7691219	0	7691219	A	G
19	chr19_7698451	0	7698451	T	A
19	chr19_7700961	0	7700961	C	T
19	chr19_7706444	0	7706444	T	C
19	chr19_7707951	0	7707951	C	G
19	chr19_7711345	0	7711345	A	C
19	chr19_7714391	0	7714391	A	G
19	chr19_7717194	0	7717194	T	C
19	chr19_7719979	0	7719979	T	C
19	chr19_7720418	0	7720418	G	A
19	chr19_7722267	0	7722267	G	T
19	chr19_7723802	0	7723802	A	G
19	chr19_7727422	0	7727422	C	G
19	chr19_7732312	0	7732312	T	C
19	chr19_7741147	0	7741147	A	G
19	chr19_7742914	0	7742914	T	C
19	chr19_7751906	0	7751906	C	T
19	chr19_7758649	0	7758649	A	G
19	chr19_7762728	0	7762728	T	G
19	chr19_7767845	0	7767845	G	T
19	chr19_7787532	0	7787532	T	G
19	chr19_7798385	0	7798385	C	T
19	chr19_7802264	0	7802264	T	C
19	chr19_7812466	0	7812466	C	T
19	chr19_7816420	0	7816420	G	A
19	chr19_7821736	0	7821736	C	T
19	chr19_7822598	0	7822598	A	G
19	chr19_7854503	0	7854503	T	C
19	chr19_7857130	0	7857130	A	G
19	chr19_7858551	0	7858551	G	T
19	chr19_7859869	0	7859869	C	G
19	chr19_7861560	0	7861560	G	T
19	chr19_7876941	0	7876941	A	C
19	chr19_7878609	0	7878609	C	T
19	chr19_7882751	0	7882751	G	T
19	chr19_7883007	0	7883007	A	G
19	chr19_7883253	0	7883253	T	A
19	chr19_7901946	0	7901946	T	C
19	chr19_7904624	0	7904624	C	A
19	chr19_7905834	0	7905834	T	G
19	chr19_7933049	0	7933049	C	T
19	chr19_7934835	0	7934835	T	G
19	chr19_7935092	0	7935092	T	C
19	chr19_7935159	0	7935159	G	A
19	chr19_7942800	0	7942800	G	C
19	chr19_7944715	0	7944715	T	C
19	chr19_7956126	0	7956126	G	T
19	chr19_7958050	0	7958050	T	C
19	chr19_7964422	0	7964422	C	A
19	chr19_7966360	0	7966360	G	T
19	chr19_7973567	0	7973567	C	T
19	chr19_7975732	0	7975732	C	G
19	chr19_7982204	0	7982204	A	G
19	chr19_7994120	0	7994120	T	C
19	chr19_7999099	0	7999099	G	C
19	chr19_7999984	0	7999984	A	G
19	chr19_8000679	0	8000679	A	C
19	chr19_8006605	0	8006605	G	T
19	chr19_8008977	0	8008977	G	A
19	chr19_8009621	0	8009621	T	G
19	chr19_8018460	0	8018460	C	T
19	chr19_8019948	0	8019948	T	G
19	chr19_8030673	0	8030673	C	T
19	chr19_8031162	0	8031162	T	G
19	chr19_8038321	0	8038321	A	C
19	chr19_8045572	0	8045572	C	A
19	chr19_8047509	0	8047509	T	C
19	chr19_8049288	0	8049288	C	G
19	chr19_8052169	0	8052169	G	T
19	chr19_8055709	0	8055709	G	T
19	chr19_8060153	0	8060153	A	T
19	chr19_8060252	0	8060252	T	G
19	chr19_8065533	0	8065533	T	G
19	chr19_8066880	0	8066880	T	G
19	chr19_8068488	0	8068488	T	A
19	chr19_8077886	0	8077886	G	A
19	chr19_8088194	0	8088194	G	A
19	chr19_8095898	0	8095898	C	T
19	chr19_8099357	0	8099357	T	C
19	chr19_8109752	0	8109752	C	T
19	chr19_8113464	0	8113464	C	G
19	chr19_8115057	0	8115057	T	C
19	chr19_8115206	0	8115206	A	G
19	chr19_8117346	0	8117346	A	T
19	chr19_8120005	0	8120005	C	G
19	chr19_8123083	0	8123083	T	C
19	chr19_8126921	0	8126921	A	G
19	chr19_8145155	0	8145155	C	T
19	chr19_8146168	0	8146168	C	T
19	chr19_8148706	0	8148706	C	T
19	chr19_8152821	0	8152821	G	A
19	chr19_8161875	0	8161875	T	C
19	chr19_8164689	0	8164689	C	T
19	chr19_8167736	0	8167736	G	T
19	chr19_8170181	0	8170181	G	A
19	chr19_8170781	0	8170781	T	C
19	chr19_8171876	0	8171876	C	A
19	chr19_8174956	0	8174956	G	C
19	chr19_8178076	0	8178076	C	A
19	chr19_8178211	0	8178211	C	T
19	chr19_8181575	0	8181575	G	A
19	chr19_8184900	0	8184900	T	G
19	chr19_8190757	0	8190757	A	T
19	chr19_8202718	0	8202718	C	T
19	chr19_8203332	0	8203332	G	A
19	chr19_8205663	0	8205663	C	T
19	chr19_8208777	0	8208777	C	T
19	chr19_8210953	0	8210953	T	C
19	chr19_8216742	0	8216742	T	C
19	chr19_8222965	0	8222965	A	T
19	chr19_8227050	0	8227050	A	G
19	chr19_8229624	0	8229624	A	T
19	chr19_8231241	0	8231241	T	C
19	chr19_8235300	0	8235300	C	G
19	chr19_8243200	0	8243200	A	G
19	chr19_8248493	0	8248493	A	G
19	chr19_8249237	0	8249237	A	G
19	chr19_8256362	0	8256362	T	C
19	chr19_8257790	0	8257790	A	C
19	chr19_8300863	0	8300863	A	T
19	chr19_8312337	0	8312337	A	C
19	chr19_8313464	0	8313464	C	T
19	chr19_8315758	0	8315758	C	T
19	chr19_8318640	0	8318640	C	T
19	chr19_8322657	0	8322657	T	A
19	chr19_8325576	0	8325576	A	G
19	chr19_8329349	0	8329349	C	T
19	chr19_8332303	0	8332303	C	T
19	chr19_8332580	0	8332580	T	G
19	chr19_8333464	0	8333464	C	T
19	chr19_8333964	0	8333964	T	C
19	chr19_8338737	0	8338737	A	G
19	chr19_8339052	0	8339052	G	A
19	chr19_8342160	0	8342160	A	T
19	chr19_8344618	0	8344618	T	C
19	chr19_8346116	0	8346116	G	T
19	chr19_8346542	0	8346542	C	T
19	chr19_8353191	0	8353191	A	G
19	chr19_8353776	0	8353776	G	A
19	chr19_8353849	0	8353849	T	C
19	chr19_8360935	0	8360935	C	T
19	chr19_8363172	0	8363172	G	T
19	chr19_8366005	0	8366005	G	A
19	chr19_8375218	0	8375218	A	C
19	chr19_8379324	0	8379324	C	A
19	chr19_8379890	0	8379890	C	A
19	chr19_8380066	0	8380066	C	A
19	chr19_8383434	0	8383434	G	A
19	chr19_8385297	0	8385297	A	G
19	chr19_8390062	0	8390062	C	T
19	chr19_8392596	0	8392596	G	A
19	chr19_8395560	0	8395560	T	C
19	chr19_8402698	0	8402698	G	A
19	chr19_8403724	0	8403724	C	T
19	chr19_8404748	0	8404748	G	A
19	chr19_8417074	0	8417074	C	G
19	chr19_8425463	0	8425463	C	T
19	chr19_8437734	0	8437734	G	A
19	chr19_8449866	0	8449866	T	G
19	chr19_8454309	0	8454309	C	T
19	chr19_8458095	0	8458095	G	A
19	chr19_8462555	0	8462555	T	C
19	chr19_8476584	0	8476584	T	C
19	chr19_8513718	0	8513718	C	T
19	chr19_8514112	0	8514112	T	C
19	chr19_8516033	0	8516033	A	G
19	chr19_8522352	0	8522352	T	C
19	chr19_8527685	0	8527685	A	T
19	chr19_8528042	0	8528042	C	T
19	chr19_8528417	0	8528417	T	C
19	chr19_8528800	0	8528800	A	G
19	chr19_8532887	0	8532887	T	C
19	chr19_8534404	0	8534404	A	G
19	chr19_8536232	0	8536232	A	G
19	chr19_8538122	0	8538122	G	C
19	chr19_8540115	0	8540115	G	A
19	chr19_8540877	0	8540877	A	T
19	chr19_8541060	0	8541060	A	G
19	chr19_8543470	0	8543470	T	A
19	chr19_8548915	0	8548915	T	C
19	chr19_8561666	0	8561666	A	G
19	chr19_8579696	0	8579696	G	A
19	chr19_8587027	0	8587027	G	A
19	chr19_8591678	0	8591678	C	T
19	chr19_8594567	0	8594567	C	G
19	chr19_8600716	0	8600716	A	G
19	chr19_8608537	0	8608537	A	G
19	chr19_8614293	0	8614293	A	G
19	chr19_8617229	0	8617229	C	T
19	chr19_8618508	0	8618508	G	T
19	chr19_8621247	0	8621247	T	A
19	chr19_8622167	0	8622167	A	G
19	chr19_8627434	0	8627434	A	C
19	chr19_8628658	0	8628658	G	C
19	chr19_8629008	0	8629008	G	T
19	chr19_8629669	0	8629669	G	T
19	chr19_8634509	0	8634509	C	T
19	chr19_8644077	0	8644077	G	C
19	chr19_8650369	0	8650369	C	T
19	chr19_8651963	0	8651963	G	T
19	chr19_8653374	0	8653374	T	C
19	chr19_8654240	0	8654240	C	T
19	chr19_8675904	0	8675904	A	G
19	chr19_8681487	0	8681487	T	A
19	chr19_8682469	0	8682469	G	A
19	chr19_8687448	0	8687448	C	T
19	chr19_8687888	0	8687888	A	G
19	chr19_8691189	0	8691189	G	T
19	chr19_8697528	0	8697528	A	G
19	chr19_8707392	0	8707392	C	G
19	chr19_8714732	0	8714732	T	C
19	chr19_8718240	0	8718240	A	C
19	chr19_8718295	0	8718295	A	G
19	chr19_8718746	0	8718746	C	T
19	chr19_8719977	0	8719977	C	T
19	chr19_8720172	0	8720172	C	T
19	chr19_8724545	0	8724545	A	G
19	chr19_8724996	0	8724996	C	T
19	chr19_8731277	0	8731277	T	C
19	chr19_8734271	0	8734271	C	T
19	chr19_8740283	0	8740283	T	C
19	chr19_8740741	0	8740741	G	C
19	chr19_8741814	0	8741814	A	G
19	chr19_8742232	0	8742232	T	C
19	chr19_8744120	0	8744120	A	C
19	chr19_8746094	0	8746094	G	T
19	chr19_8747605	0	8747605	G	A
19	chr19_8749170	0	8749170	C	T
19	chr19_8749489	0	8749489	G	A
19	chr19_8751060	0	8751060	C	T
19	chr19_8757461	0	8757461	G	C
19	chr19_8761431	0	8761431	G	A
19	chr19_8767890	0	8767890	G	A
19	chr19_8768351	0	8768351	G	T
19	chr19_8768793	0	8768793	G	T
19	chr19_8775867	0	8775867	G	A
19	chr19_8792689	0	8792689	T	C
19	chr19_8795018	0	8795018	G	A
19	chr19_8795337	0	8795337	C	T
19	chr19_8795403	0	8795403	C	G
19	chr19_8806044	0	8806044	C	T
19	chr19_8806133	0	8806133	T	C
19	chr19_8821140	0	8821140	G	C
19	chr19_8821642	0	8821642	G	T
19	chr19_8823433	0	8823433	T	C
19	chr19_8823484	0	8823484	C	G
19	chr19_8831899	0	8831899	A	G
19	chr19_8840793	0	8840793	T	G
19	chr19_8844933	0	8844933	A	C
19	chr19_8847200	0	8847200	C	T
19	chr19_8851468	0	8851468	G	A
19	chr19_8854040	0	8854040	G	A
19	chr19_8857831	0	8857831	A	G
19	chr19_8864183	0	8864183	C	G
19	chr19_8867609	0	8867609	A	C
19	chr19_8869442	0	8869442	C	T
19	chr19_8870749	0	8870749	G	C
19	chr19_8883032	0	8883032	T	C
19	chr19_8895035	0	8895035	C	T
19	chr19_8897378	0	8897378	T	C
19	chr19_8899534	0	8899534	A	G
19	chr19_8899685	0	8899685	T	A
19	chr19_8899830	0	8899830	G	A
19	chr19_8901795	0	8901795	A	G
19	chr19_8908256	0	8908256	T	C
19	chr19_8908886	0	8908886	A	G
19	chr19_8908984	0	8908984	C	T
19	chr19_8917152	0	8917152	A	G
19	chr19_8920383	0	8920383	G	T
19	chr19_8924382	0	8924382	T	G
19	chr19_8928365	0	8928365	G	A
19	chr19_8929455	0	8929455	G	T
19	chr19_8938942	0	8938942	G	A
19	chr19_8941199	0	8941199	G	A
19	chr19_8943165	0	8943165	G	A
19	chr19_8946834	0	8946834	T	C
19	chr19_8950605	0	8950605	G	T
19	chr19_8960359	0	8960359	T	G
19	chr19_8961838	0	8961838	G	T
19	chr19_8967275	0	8967275	A	G
19	chr19_8971581	0	8971581	G	A
19	chr19_8978982	0	8978982	T	C
19	chr19_8991166	0	8991166	G	T
19	chr19_9002260	0	9002260	G	A
19	chr19_9005055	0	9005055	T	C
19	chr19_9014122	0	9014122	G	A
19	chr19_9016168	0	9016168	C	A
19	chr19_9019222	0	9019222	G	C
19	chr19_9020055	0	9020055	G	A
19	chr19_9021112	0	9021112	G	C
19	chr19_9037605	0	9037605	T	C
19	chr19_9040548	0	9040548	G	A
19	chr19_9046420	0	9046420	G	A
19	chr19_9052424	0	9052424	C	T
19	chr19_9057087	0	9057087	A	C
19	chr19_9061746	0	9061746	A	G
19	chr19_9068613	0	9068613	A	T
19	chr19_9071228	0	9071228	T	C
19	chr19_9083980	0	9083980	T	G
19	chr19_9085020	0	9085020	C	T
19	chr19_9088785	0	9088785	T	C
19	chr19_9091734	0	9091734	C	T
19	chr19_9092520	0	9092520	A	C
19	chr19_9097008	0	9097008	A	T
19	chr19_9097075	0	9097075	A	G
19	chr19_9099245	0	9099245	A	G
19	chr19_9099744	0	9099744	A	G
19	chr19_9101091	0	9101091	C	T
19	chr19_9102882	0	9102882	T	C
19	chr19_9107270	0	9107270	C	A
19	chr19_9107936	0	9107936	C	T
19	chr19_9112545	0	9112545	G	A
19	chr19_9126310	0	9126310	C	T
19	chr19_9146624	0	9146624	A	G
19	chr19_9147515	0	9147515	G	A
19	chr19_9147617	0	9147617	C	A
19	chr19_9149336	0	9149336	C	G
19	chr19_9151233	0	9151233	A	G
19	chr19_9151548	0	9151548	G	A
19	chr19_9154002	0	9154002	G	A
19	chr19_9154852	0	9154852	A	G
19	chr19_9174009	0	9174009	C	T
19	chr19_9188214	0	9188214	T	C
19	chr19_9188968	0	9188968	G	A
19	chr19_9201313	0	9201313	C	T
19	chr19_9201569	0	9201569	T	C
19	chr19_9204158	0	9204158	T	C
19	chr19_9206395	0	9206395	T	C
19	chr19_9209614	0	9209614	A	G
19	chr19_9211660	0	9211660	C	A
19	chr19_9212970	0	9212970	T	C
19	chr19_9213684	0	9213684	T	G
19	chr19_9215895	0	9215895	A	C
19	chr19_9216935	0	9216935	T	C
19	chr19_9225505	0	9225505	T	C
19	chr19_9228795	0	9228795	G	A
19	chr19_9229494	0	9229494	T	C
19	chr19_9229512	0	9229512	G	A
19	chr19_9229538	0	9229538	T	C
19	chr19_9232402	0	9232402	C	T
19	chr19_9234555	0	9234555	T	G
19	chr19_9238066	0	9238066	A	G
19	chr19_9239638	0	9239638	T	C
19	chr19_9239662	0	9239662	G	A
19	chr19_9239939	0	9239939	A	T
19	chr19_9243389	0	9243389	A	T
19	chr19_9244263	0	9244263	C	A
19	chr19_9245789	0	9245789	G	T
19	chr19_9246170	0	9246170	G	A
19	chr19_9249411	0	9249411	G	A
19	chr19_9260276	0	9260276	A	C
19	chr19_9260418	0	9260418	C	A
19	chr19_9263404	0	9263404	G	A
19	chr19_9266201	0	9266201	C	T
19	chr19_9270602	0	9270602	C	T
19	chr19_9270945	0	9270945	C	T
19	chr19_9283753	0	9283753	A	G
19	chr19_9290990	0	9290990	G	C
19	chr19_9293560	0	9293560	A	G
19	chr19_9297514	0	9297514	C	A
19	chr19_9298651	0	9298651	C	G
19	chr19_9303330	0	9303330	T	C
19	chr19_9307984	0	9307984	T	C
19	chr19_9311628	0	9311628	G	A
19	chr19_9320443	0	9320443	G	A
19	chr19_9320981	0	9320981	T	G
19	chr19_9322603	0	9322603	T	G
19	chr19_9330232	0	9330232	A	G
19	chr19_9339450	0	9339450	C	G
19	chr19_9342322	0	9342322	G	A
19	chr19_9350234	0	9350234	C	T
19	chr19_9365045	0	9365045	C	T
19	chr19_9370160	0	9370160	G	A
19	chr19_9373022	0	9373022	T	G
19	chr19_9374768	0	9374768	T	C
19	chr19_9375983	0	9375983	A	G
19	chr19_9376434	0	9376434	T	C
19	chr19_9379615	0	9379615	T	C
19	chr19_9380000	0	9380000	C	G
19	chr19_9394760	0	9394760	G	T
19	chr19_9395016	0	9395016	A	G
19	chr19_9395825	0	9395825	T	C
19	chr19_9400703	0	9400703	C	T
19	chr19_9404809	0	9404809	T	A
19	chr19_9406280	0	9406280	C	T
19	chr19_9410696	0	9410696	T	G
19	chr19_9419978	0	9419978	G	A
19	chr19_9424611	0	9424611	G	A
19	chr19_9424952	0	9424952	A	G
19	chr19_9425580	0	9425580	C	T
19	chr19_9428461	0	9428461	A	C
19	chr19_9435052	0	9435052	G	A
19	chr19_9451536	0	9451536	A	G
19	chr19_9454097	0	9454097	T	C
19	chr19_9456565	0	9456565	G	A
19	chr19_9457457	0	9457457	G	A
19	chr19_9460154	0	9460154	A	G
19	chr19_9470700	0	9470700	T	G
19	chr19_9473949	0	9473949	A	G
19	chr19_9474677	0	9474677	A	C
19	chr19_9476984	0	9476984	T	G
19	chr19_9480856	0	9480856	A	G
19	chr19_9482507	0	9482507	A	G
19	chr19_9486654	0	9486654	T	C
19	chr19_9492025	0	9492025	T	G
19	chr19_9494044	0	9494044	G	A
19	chr19_9497427	0	9497427	A	G
19	chr19_9498613	0	9498613	C	T
19	chr19_9501800	0	9501800	G	A
19	chr19_9511273	0	9511273	G	A
19	chr19_9514988	0	9514988	G	A
19	chr19_9518647	0	9518647	G	T
19	chr19_9520279	0	9520279	A	G
19	chr19_9521129	0	9521129	A	G
19	chr19_9521947	0	9521947	T	C
19	chr19_9525043	0	9525043	C	T
19	chr19_9525807	0	9525807	G	A
19	chr19_9534151	0	9534151	A	G
19	chr19_9538684	0	9538684	A	G
19	chr19_9538954	0	9538954	A	G
19	chr19_9555087	0	9555087	A	C
19	chr19_9560939	0	9560939	C	T
19	chr19_9562764	0	9562764	A	C
19	chr19_9567661	0	9567661	G	A
19	chr19_9568656	0	9568656	T	C
19	chr19_9577909	0	9577909	A	G
19	chr19_9582688	0	9582688	T	C
19	chr19_9582802	0	9582802	A	G
19	chr19_9583977	0	9583977	G	T
19	chr19_9585803	0	9585803	G	A
19	chr19_9587146	0	9587146	G	A
19	chr19_9587733	0	9587733	A	G
19	chr19_9598459	0	9598459	C	A
19	chr19_9602617	0	9602617	A	G
19	chr19_9606620	0	9606620	C	T
19	chr19_9614439	0	9614439	A	G
19	chr19_9624096	0	9624096	T	A
19	chr19_9626269	0	9626269	C	A
19	chr19_9626818	0	9626818	C	T
19	chr19_9630843	0	9630843	A	G
19	chr19_9631022	0	9631022	G	A
19	chr19_9632366	0	9632366	C	T
19	chr19_9656202	0	9656202	T	G
19	chr19_9673439	0	9673439	A	G
19	chr19_9682945	0	9682945	A	G
19	chr19_9686973	0	9686973	C	T
19	chr19_9687732	0	9687732	T	C
19	chr19_9700461	0	9700461	T	C
19	chr19_9711488	0	9711488	G	A
19	chr19_9712451	0	9712451	T	C
19	chr19_9716219	0	9716219	A	G
19	chr19_9730101	0	9730101	G	A
19	chr19_9733594	0	9733594	C	A
19	chr19_9734177	0	9734177	A	G
19	chr19_9737200	0	9737200	T	C
19	chr19_9738096	0	9738096	C	T
19	chr19_9738744	0	9738744	T	C
19	chr19_9748357	0	9748357	C	T
19	chr19_9749032	0	9749032	C	A
19	chr19_9750573	0	9750573	A	T
19	chr19_9756850	0	9756850	C	A
19	chr19_9763019	0	9763019	G	A
19	chr19_9766946	0	9766946	G	A
19	chr19_9795019	0	9795019	C	T
19	chr19_9798591	0	9798591	C	T
19	chr19_9805559	0	9805559	G	A
19	chr19_9806342	0	9806342	A	G
19	chr19_9806464	0	9806464	C	T
19	chr19_9807033	0	9807033	C	T
19	chr19_9811874	0	9811874	A	G
19	chr19_9814744	0	9814744	A	G
19	chr19_9814819	0	9814819	T	A
19	chr19_9819957	0	9819957	C	T
19	chr19_9820265	0	9820265	C	T
19	chr19_9825530	0	9825530	G	A
19	chr19_9836897	0	9836897	T	A
19	chr19_9839131	0	9839131	T	C
19	chr19_9843178	0	9843178	C	T
19	chr19_9851297	0	9851297	G	T
19	chr19_9855938	0	9855938	A	G
19	chr19_9857024	0	9857024	A	G
19	chr19_9859992	0	9859992	C	T
19	chr19_9865922	0	9865922	C	T
19	chr19_9868372	0	9868372	A	G
19	chr19_9871063	0	9871063	G	A
19	chr19_9872890	0	9872890	T	C
19	chr19_9885461	0	9885461	T	C
19	chr19_9891694	0	9891694	A	G
19	chr19_9891875	0	9891875	T	C
19	chr19_9893637	0	9893637	G	A
19	chr19_9895641	0	9895641	A	G
19	chr19_9897085	0	9897085	C	T
19	chr19_9898821	0	9898821	T	C
19	chr19_9919851	0	9919851	G	T
19	chr19_9926272	0	9926272	G	A
19	chr19_9932037	0	9932037	T	C
19	chr19_9938762	0	9938762	G	A
19	chr19_9940252	0	9940252	T	C
19	chr19_9940887	0	9940887	G	A
19	chr19_9948107	0	9948107	T	C
19	chr19_9951758	0	9951758	T	C
19	chr19_9956122	0	9956122	C	A
19	chr19_9956875	0	9956875	T	C
19	chr19_9957521	0	9957521	C	T
19	chr19_9964891	0	9964891	T	A
19	chr19_9972519	0	9972519	C	T
19	chr19_9976152	0	9976152	G	A
19	chr19_9977132	0	9977132	T	A
19	chr19_9977711	0	9977711	A	C
19	chr19_9978800	0	9978800	A	G
19	chr19_9988441	0	9988441	T	C
19	chr19_10000094	0	10000094	G	A
19	chr19_10003009	0	10003009	T	C
19	chr19_10007100	0	10007100	A	G
19	chr19_10012885	0	10012885	A	G
19	chr19_10017816	0	10017816	G	A
19	chr19_10020670	0	10020670	C	T
19	chr19_10024059	0	10024059	C	T
19	chr19_10025657	0	10025657	A	G
19	chr19_10026854	0	10026854	T	A
19	chr19_10029963	0	10029963	G	A
19	chr19_10031552	0	10031552	A	G
19	chr19_10034868	0	10034868	A	G
19	chr19_10036265	0	10036265	A	C
19	chr19_10037337	0	10037337	G	T
19	chr19_10042495	0	10042495	C	T
19	chr19_10042691	0	10042691	T	C
19	chr19_10042835	0	10042835	T	C
19	chr19_10045631	0	10045631	T	G
19	chr19_10046807	0	10046807	T	C
19	chr19_10047495	0	10047495	A	C
19	chr19_10053357	0	10053357	G	A
19	chr19_10059230	0	10059230	C	T
19	chr19_10077950	0	10077950	G	A
19	chr19_10080439	0	10080439	T	C
19	chr19_10089845	0	10089845	T	C
19	chr19_10093225	0	10093225	T	A
19	chr19_10099152	0	10099152	A	T
19	chr19_10100524	0	10100524	G	A
19	chr19_10107051	0	10107051	G	A
19	chr19_10108175	0	10108175	G	A
19	chr19_10110678	0	10110678	C	T
19	chr19_10117907	0	10117907	G	T
19	chr19_10118627	0	10118627	G	C
19	chr19_10118800	0	10118800	T	C
19	chr19_10119032	0	10119032	C	T
19	chr19_10121237	0	10121237	T	G
19	chr19_10123474	0	10123474	A	G
19	chr19_10129946	0	10129946	A	C
19	chr19_10134014	0	10134014	T	G
19	chr19_10136460	0	10136460	A	G
19	chr19_10137201	0	10137201	C	T
19	chr19_10145842	0	10145842	T	C
19	chr19_10147998	0	10147998	A	G
19	chr19_10150809	0	10150809	A	G
19	chr19_10158406	0	10158406	A	G
19	chr19_10159429	0	10159429	G	A
19	chr19_10163839	0	10163839	G	A
19	chr19_10173788	0	10173788	G	A
19	chr19_10174366	0	10174366	A	G
19	chr19_10179455	0	10179455	T	C
19	chr19_10180123	0	10180123	T	C
19	chr19_10197378	0	10197378	A	G
19	chr19_10198882	0	10198882	C	A
19	chr19_10200528	0	10200528	A	T
19	chr19_10202491	0	10202491	T	C
19	chr19_10209952	0	10209952	T	G
19	chr19_10216532	0	10216532	C	A
19	chr19_10218386	0	10218386	A	G
19	chr19_10218495	0	10218495	C	T
19	chr19_10222076	0	10222076	C	G
19	chr19_10223276	0	10223276	T	C
19	chr19_10223696	0	10223696	C	T
19	chr19_10225915	0	10225915	A	G
19	chr19_10235395	0	10235395	G	T
19	chr19_10243735	0	10243735	G	A
19	chr19_10243753	0	10243753	T	C
19	chr19_10244528	0	10244528	A	G
19	chr19_10245092	0	10245092	G	C
19	chr19_10245744	0	10245744	A	G
19	chr19_10254764	0	10254764	C	T
19	chr19_10257631	0	10257631	G	A
19	chr19_10258373	0	10258373	A	G
19	chr19_10260305	0	10260305	T	C
19	chr19_10273508	0	10273508	G	A
19	chr19_10279459	0	10279459	T	C
19	chr19_10282759	0	10282759	A	G
19	chr19_10298866	0	10298866	T	C
19	chr19_10301327	0	10301327	T	A
19	chr19_10323580	0	10323580	C	T
19	chr19_10329340	0	10329340	G	A
19	chr19_10329523	0	10329523	A	G
19	chr19_10337630	0	10337630	T	C
19	chr19_10338656	0	10338656	G	T
19	chr19_10339980	0	10339980	G	A
19	chr19_10343024	0	10343024	C	T
19	chr19_10348593	0	10348593	A	G
19	chr19_10350159	0	10350159	T	C
19	chr19_10362639	0	10362639	C	T
19	chr19_10365613	0	10365613	C	T
19	chr19_10372178	0	10372178	C	T
19	chr19_10373331	0	10373331	T	C
19	chr19_10376831	0	10376831	A	G
19	chr19_10379437	0	10379437	A	G
19	chr19_10379484	0	10379484	T	C
19	chr19_10392561	0	10392561	A	G
19	chr19_10399662	0	10399662	C	G
19	chr19_10409507	0	10409507	A	G
19	chr19_10411222	0	10411222	A	G
19	chr19_10422186	0	10422186	T	C
19	chr19_10422754	0	10422754	A	G
19	chr19_10437041	0	10437041	A	G
19	chr19_10441804	0	10441804	C	T
19	chr19_10445816	0	10445816	C	T
19	chr19_10452625	0	10452625	C	T
19	chr19_10454471	0	10454471	T	C
19	chr19_10455715	0	10455715	A	G
19	chr19_10468900	0	10468900	T	G
19	chr19_10476526	0	10476526	G	A
19	chr19_10476910	0	10476910	G	T
19	chr19_10498392	0	10498392	C	T
19	chr19_10500142	0	10500142	G	C
19	chr19_10501007	0	10501007	A	G
19	chr19_10502036	0	10502036	G	A
19	chr19_10507644	0	10507644	T	G
19	chr19_10520457	0	10520457	T	C
19	chr19_10528906	0	10528906	A	G
19	chr19_10529349	0	10529349	C	A
19	chr19_10531178	0	10531178	C	T
19	chr19_10538661	0	10538661	C	A
19	chr19_10543988	0	10543988	G	C
19	chr19_10550819	0	10550819	C	A
19	chr19_10554972	0	10554972	C	G
19	chr19_10558772	0	10558772	C	T
19	chr19_10560834	0	10560834	C	G
19	chr19_10566534	0	10566534	G	A
19	chr19_10570931	0	10570931	T	C
19	chr19_10572935	0	10572935	T	G
19	chr19_10577348	0	10577348	A	C
19	chr19_10582248	0	10582248	G	C
19	chr19_10583704	0	10583704	T	A
19	chr19_10586277	0	10586277	G	T
19	chr19_10586496	0	10586496	G	A
19	chr19_10593403	0	10593403	A	G
19	chr19_10594853	0	10594853	G	A
19	chr19_10603143	0	10603143	C	A
19	chr19_10606685	0	10606685	C	T
19	chr19_10609460	0	10609460	T	C
19	chr19_10613000	0	10613000	T	C
19	chr19_10615550	0	10615550	T	G
19	chr19_10617449	0	10617449	G	A
19	chr19_10619393	0	10619393	T	C
19	chr19_10624256	0	10624256	G	A
19	chr19_10625845	0	10625845	G	A
19	chr19_10632215	0	10632215	C	T
19	chr19_10641707	0	10641707	T	C
19	chr19_10642385	0	10642385	C	T
19	chr19_10643851	0	10643851	A	G
19	chr19_10650876	0	10650876	G	A
19	chr19_10654344	0	10654344	C	A
19	chr19_10673718	0	10673718	T	A
19	chr19_10676237	0	10676237	G	A
19	chr19_10682763	0	10682763	A	G
19	chr19_10685825	0	10685825	G	C
19	chr19_10688535	0	10688535	G	A
19	chr19_10690247	0	10690247	G	A
19	chr19_10690331	0	10690331	C	T
19	chr19_10690547	0	10690547	T	C
19	chr19_10697549	0	10697549	G	T
19	chr19_10701454	0	10701454	A	C
19	chr19_10706312	0	10706312	A	G
19	chr19_10726114	0	10726114	C	A
19	chr19_10731640	0	10731640	C	T
19	chr19_10739314	0	10739314	G	T
19	chr19_10757853	0	10757853	T	A
19	chr19_10759225	0	10759225	A	G
19	chr19_10759800	0	10759800	G	A
19	chr19_10762269	0	10762269	G	C
19	chr19_10766148	0	10766148	T	C
19	chr19_10770127	0	10770127	C	A
19	chr19_10772346	0	10772346	G	T
19	chr19_10772615	0	10772615	G	C
19	chr19_10775852	0	10775852	T	C
19	chr19_10778709	0	10778709	C	A
19	chr19_10780759	0	10780759	C	T
19	chr19_10787930	0	10787930	T	A
19	chr19_10795625	0	10795625	A	G
19	chr19_10797585	0	10797585	T	C
19	chr19_10803793	0	10803793	T	C
19	chr19_10804923	0	10804923	A	C
19	chr19_10812012	0	10812012	T	C
19	chr19_10815926	0	10815926	C	T
19	chr19_10819651	0	10819651	C	T
19	chr19_10828943	0	10828943	C	T
19	chr19_10832259	0	10832259	T	C
19	chr19_10841236	0	10841236	A	G
19	chr19_10843755	0	10843755	T	C
19	chr19_10850348	0	10850348	T	C
19	chr19_10855832	0	10855832	A	G
19	chr19_10856793	0	10856793	C	T
19	chr19_10858304	0	10858304	G	A
19	chr19_10859314	0	10859314	A	G
19	chr19_10859458	0	10859458	A	G
19	chr19_10862018	0	10862018	T	C
19	chr19_10869779	0	10869779	G	C
19	chr19_10886348	0	10886348	A	G
19	chr19_10887905	0	10887905	G	A
19	chr19_10895314	0	10895314	A	T
19	chr19_10898524	0	10898524	C	G
19	chr19_10899946	0	10899946	T	C
19	chr19_10903569	0	10903569	G	A
19	chr19_10922477	0	10922477	C	T
19	chr19_10922524	0	10922524	C	T
19	chr19_10930252	0	10930252	T	C
19	chr19_10932075	0	10932075	C	A
19	chr19_10936586	0	10936586	T	C
19	chr19_10939975	0	10939975	T	G
19	chr19_10940778	0	10940778	G	C
19	chr19_10941797	0	10941797	T	C
19	chr19_10945936	0	10945936	C	A
19	chr19_10946614	0	10946614	G	A
19	chr19_10946765	0	10946765	G	C
19	chr19_10956732	0	10956732	T	C
19	chr19_10956821	0	10956821	A	G
19	chr19_10959517	0	10959517	G	C
19	chr19_10962464	0	10962464	C	T
19	chr19_10962900	0	10962900	T	C
19	chr19_10963780	0	10963780	A	T
19	chr19_10967545	0	10967545	C	T
19	chr19_10970709	0	10970709	G	A
19	chr19_10981016	0	10981016	A	C
19	chr19_10987397	0	10987397	G	T
19	chr19_10987400	0	10987400	G	A
19	chr19_10991295	0	10991295	C	G
19	chr19_10992236	0	10992236	T	C
19	chr19_10994383	0	10994383	A	G
19	chr19_10998347	0	10998347	G	A
19	chr19_11000201	0	11000201	A	G
19	chr19_11001011	0	11001011	A	C
19	chr19_11001218	0	11001218	G	A
19	chr19_11012983	0	11012983	G	A
19	chr19_11020378	0	11020378	G	T
19	chr19_11024169	0	11024169	A	G
19	chr19_11025605	0	11025605	G	A
19	chr19_11031494	0	11031494	C	A
19	chr19_11036743	0	11036743	T	G
19	chr19_11037846	0	11037846	G	A
19	chr19_11043270	0	11043270	A	G
19	chr19_11052907	0	11052907	A	T
19	chr19_11054604	0	11054604	T	C
19	chr19_11062635	0	11062635	A	G
19	chr19_11066523	0	11066523	T	C
19	chr19_11069607	0	11069607	A	G
19	chr19_11069961	0	11069961	C	T
19	chr19_11072812	0	11072812	G	A
19	chr19_11080212	0	11080212	T	C
19	chr19_11086220	0	11086220	T	C
19	chr19_11087733	0	11087733	C	T
19	chr19_11089091	0	11089091	T	A
19	chr19_11094581	0	11094581	A	G
19	chr19_11095510	0	11095510	T	G
19	chr19_11099369	0	11099369	T	C
19	chr19_11102406	0	11102406	T	C
19	chr19_11102957	0	11102957	G	A
19	chr19_11106553	0	11106553	C	T
19	chr19_11113911	0	11113911	A	G
19	chr19_11117530	0	11117530	T	C
19	chr19_11125690	0	11125690	C	G
19	chr19_11126330	0	11126330	A	C
19	chr19_11129189	0	11129189	T	C
19	chr19_11134843	0	11134843	A	C
19	chr19_11135758	0	11135758	C	A
19	chr19_11136683	0	11136683	T	C
19	chr19_11139561	0	11139561	C	T
19	chr19_11139696	0	11139696	T	C
19	chr19_11141968	0	11141968	C	G
19	chr19_11142815	0	11142815	A	G
19	chr19_11155799	0	11155799	C	A
19	chr19_11175120	0	11175120	T	C
19	chr19_11176800	0	11176800	A	C
19	chr19_11178460	0	11178460	T	C
19	chr19_11180514	0	11180514	C	G
19	chr19_11181750	0	11181750	C	G
19	chr19_11217005	0	11217005	A	G
19	chr19_11220991	0	11220991	T	C
19	chr19_11231276	0	11231276	G	A
19	chr19_11235501	0	11235501	G	A
19	chr19_11242255	0	11242255	T	C
19	chr19_11243623	0	11243623	T	G
19	chr19_11246786	0	11246786	T	C
19	chr19_11247510	0	11247510	T	A
19	chr19_11247605	0	11247605	G	A
19	chr19_11248774	0	11248774	A	G
19	chr19_11250731	0	11250731	T	A
19	chr19_11251453	0	11251453	C	T
19	chr19_11262847	0	11262847	T	C
19	chr19_11269926	0	11269926	T	C
19	chr19_11270293	0	11270293	C	A
19	chr19_11301736	0	11301736	A	G
19	chr19_11303047	0	11303047	G	A
19	chr19_11310806	0	11310806	C	T
19	chr19_11317550	0	11317550	A	G
19	chr19_11320307	0	11320307	T	C
19	chr19_11327931	0	11327931	C	A
19	chr19_11333895	0	11333895	G	A
19	chr19_11336269	0	11336269	T	C
19	chr19_11340266	0	11340266	C	T
19	chr19_11346110	0	11346110	A	G
19	chr19_11351573	0	11351573	A	G
19	chr19_11351833	0	11351833	G	A
19	chr19_11354187	0	11354187	T	C
19	chr19_11357689	0	11357689	A	G
19	chr19_11366039	0	11366039	T	C
19	chr19_11370443	0	11370443	C	G
19	chr19_11376560	0	11376560	C	A
19	chr19_11387601	0	11387601	T	G
19	chr19_11394110	0	11394110	C	T
19	chr19_11397773	0	11397773	A	T
19	chr19_11398086	0	11398086	T	C
19	chr19_11402008	0	11402008	A	G
19	chr19_11410401	0	11410401	G	A
19	chr19_11422954	0	11422954	T	C
19	chr19_11425803	0	11425803	C	G
19	chr19_11426720	0	11426720	C	T
19	chr19_11427619	0	11427619	G	A
19	chr19_11428739	0	11428739	A	C
19	chr19_11432207	0	11432207	T	C
19	chr19_11432960	0	11432960	T	C
19	chr19_11434106	0	11434106	C	G
19	chr19_11436739	0	11436739	C	G
19	chr19_11448357	0	11448357	T	C
19	chr19_11450114	0	11450114	T	C
19	chr19_11459988	0	11459988	G	A
19	chr19_11463220	0	11463220	C	A
19	chr19_11469140	0	11469140	C	T
19	chr19_11471298	0	11471298	A	G
19	chr19_11479167	0	11479167	A	G
19	chr19_11481585	0	11481585	G	A
19	chr19_11487616	0	11487616	T	C
19	chr19_11489858	0	11489858	G	A
19	chr19_11497764	0	11497764	C	T
19	chr19_11497940	0	11497940	T	C
19	chr19_11501746	0	11501746	A	G
19	chr19_11501860	0	11501860	T	G
19	chr19_11502700	0	11502700	G	A
19	chr19_11504414	0	11504414	A	G
19	chr19_11513544	0	11513544	G	A
19	chr19_11523228	0	11523228	T	C
19	chr19_11524177	0	11524177	C	T
19	chr19_11526746	0	11526746	T	A
19	chr19_11528286	0	11528286	C	T
19	chr19_11529311	0	11529311	T	G
19	chr19_11529482	0	11529482	T	C
19	chr19_11530052	0	11530052	G	A
19	chr19_11534586	0	11534586	G	C
19	chr19_11540131	0	11540131	C	T
19	chr19_11547107	0	11547107	C	G
19	chr19_11552696	0	11552696	G	T
19	chr19_11557380	0	11557380	A	G
19	chr19_11558684	0	11558684	T	G
19	chr19_11573754	0	11573754	A	G
19	chr19_11574760	0	11574760	T	C
19	chr19_11576633	0	11576633	C	T
19	chr19_11578775	0	11578775	C	G
19	chr19_11580534	0	11580534	A	T
19	chr19_11582163	0	11582163	T	C
19	chr19_11582414	0	11582414	G	T
19	chr19_11590212	0	11590212	C	T
19	chr19_11591550	0	11591550	A	G
19	chr19_11599907	0	11599907	C	T
19	chr19_11603979	0	11603979	C	T
19	chr19_11605968	0	11605968	C	T
19	chr19_11607979	0	11607979	C	T
19	chr19_11625049	0	11625049	G	A
19	chr19_11627796	0	11627796	T	C
19	chr19_11628548	0	11628548	C	G
19	chr19_11633740	0	11633740	G	A
19	chr19_11636175	0	11636175	A	G
19	chr19_11636727	0	11636727	T	C
19	chr19_11642573	0	11642573	C	T
19	chr19_11642862	0	11642862	G	A
19	chr19_11651459	0	11651459	C	A
19	chr19_11653322	0	11653322	C	A
19	chr19_11654134	0	11654134	A	C
19	chr19_11666018	0	11666018	A	T
19	chr19_11670658	0	11670658	C	T
19	chr19_11672934	0	11672934	A	G
19	chr19_11678014	0	11678014	T	C
19	chr19_11678217	0	11678217	T	C
19	chr19_11685785	0	11685785	C	G
19	chr19_11685882	0	11685882	C	T
19	chr19_11690881	0	11690881	C	G
19	chr19_11692500	0	11692500	G	T
19	chr19_11698747	0	11698747	A	G
19	chr19_11700016	0	11700016	G	C
19	chr19_11704774	0	11704774	T	C
19	chr19_11724678	0	11724678	C	T
19	chr19_11729445	0	11729445	T	C
19	chr19_11731234	0	11731234	C	T
19	chr19_11734781	0	11734781	C	T
19	chr19_11736079	0	11736079	C	T
19	chr19_11737005	0	11737005	C	T
19	chr19_11738093	0	11738093	T	C
19	chr19_11740851	0	11740851	A	G
19	chr19_11747853	0	11747853	T	G
19	chr19_11749515	0	11749515	G	A
19	chr19_11750709	0	11750709	C	T
19	chr19_11753503	0	11753503	T	C
19	chr19_11754613	0	11754613	C	G
19	chr19_11757676	0	11757676	C	T
19	chr19_11758028	0	11758028	T	C
19	chr19_11758708	0	11758708	A	G
19	chr19_11759886	0	11759886	C	T
19	chr19_11762289	0	11762289	G	C
19	chr19_11767386	0	11767386	C	G
19	chr19_11768097	0	11768097	C	T
19	chr19_11773282	0	11773282	A	G
19	chr19_11774558	0	11774558	T	C
19	chr19_11774571	0	11774571	A	G
19	chr19_11775231	0	11775231	A	G
19	chr19_11775259	0	11775259	C	T
19	chr19_11778022	0	11778022	T	C
19	chr19_11778840	0	11778840	C	T
19	chr19_11780026	0	11780026	A	G
19	chr19_11790740	0	11790740	A	G
19	chr19_11795381	0	11795381	T	G
19	chr19_11795689	0	11795689	T	C
19	chr19_11796856	0	11796856	A	G
19	chr19_11797925	0	11797925	C	G
19	chr19_11799999	0	11799999	T	C
19	chr19_11805716	0	11805716	T	C
19	chr19_11809347	0	11809347	A	G
19	chr19_11809515	0	11809515	T	C
19	chr19_11811247	0	11811247	A	T
19	chr19_11825388	0	11825388	A	G
19	chr19_11851974	0	11851974	G	C
19	chr19_11859327	0	11859327	C	T
19	chr19_11866184	0	11866184	C	T
19	chr19_11868355	0	11868355	T	C
19	chr19_11878478	0	11878478	G	A
19	chr19_11881482	0	11881482	T	C
19	chr19_11886045	0	11886045	T	C
19	chr19_11897704	0	11897704	A	C
19	chr19_11898153	0	11898153	T	C
19	chr19_11914593	0	11914593	C	T
19	chr19_11919950	0	11919950	T	C
19	chr19_11923856	0	11923856	T	C
19	chr19_11929030	0	11929030	C	T
19	chr19_11929653	0	11929653	C	G
19	chr19_11934099	0	11934099	T	C
19	chr19_11936409	0	11936409	A	G
19	chr19_11942809	0	11942809	A	G
19	chr19_11942914	0	11942914	G	C
19	chr19_11944710	0	11944710	A	G
19	chr19_11945309	0	11945309	G	T
19	chr19_11945590	0	11945590	T	C
19	chr19_11947444	0	11947444	C	A
19	chr19_11955291	0	11955291	G	A
19	chr19_11959926	0	11959926	C	T
19	chr19_11961681	0	11961681	A	G
19	chr19_11963014	0	11963014	T	C
19	chr19_11963180	0	11963180	C	A
19	chr19_11982069	0	11982069	T	C
19	chr19_12005659	0	12005659	C	T
19	chr19_12012207	0	12012207	A	G
19	chr19_12017022	0	12017022	C	G
19	chr19_12021156	0	12021156	C	A
19	chr19_12024971	0	12024971	G	T
19	chr19_12032121	0	12032121	A	G
19	chr19_12033111	0	12033111	A	G
19	chr19_12037633	0	12037633	G	A
19	chr19_12038410	0	12038410	G	T
19	chr19_12040111	0	12040111	T	C
19	chr19_12046752	0	12046752	T	C
19	chr19_12048019	0	12048019	A	G
19	chr19_12051989	0	12051989	C	T
19	chr19_12054881	0	12054881	T	C
19	chr19_12068193	0	12068193	G	T
19	chr19_12071289	0	12071289	T	C
19	chr19_12072707	0	12072707	T	C
19	chr19_12079082	0	12079082	C	T
19	chr19_12084800	0	12084800	A	G
19	chr19_12085001	0	12085001	G	C
19	chr19_12088909	0	12088909	G	A
19	chr19_12089765	0	12089765	G	A
19	chr19_12092876	0	12092876	A	G
19	chr19_12095892	0	12095892	A	T
19	chr19_12106040	0	12106040	T	C
19	chr19_12106083	0	12106083	A	G
19	chr19_12106945	0	12106945	T	G
19	chr19_12108069	0	12108069	A	G
19	chr19_12112085	0	12112085	G	T
19	chr19_12112921	0	12112921	T	G
19	chr19_12124520	0	12124520	A	G
19	chr19_12137916	0	12137916	T	C
19	chr19_12138378	0	12138378	A	T
19	chr19_12144348	0	12144348	C	T
19	chr19_12145930	0	12145930	C	T
19	chr19_12148473	0	12148473	G	T
19	chr19_12159184	0	12159184	A	T
19	chr19_12161162	0	12161162	T	C
19	chr19_12161172	0	12161172	T	C
19	chr19_12165705	0	12165705	C	T
19	chr19_12169295	0	12169295	T	C
19	chr19_12189204	0	12189204	C	G
19	chr19_12189221	0	12189221	G	A
19	chr19_12198405	0	12198405	G	C
19	chr19_12201167	0	12201167	G	A
19	chr19_12205188	0	12205188	C	T
19	chr19_12205555	0	12205555	T	G
19	chr19_12208172	0	12208172	G	A
19	chr19_12212147	0	12212147	G	A
19	chr19_12217923	0	12217923	A	G
19	chr19_12220204	0	12220204	A	G
19	chr19_12220748	0	12220748	G	C
19	chr19_12225150	0	12225150	T	C
19	chr19_12228065	0	12228065	A	G
19	chr19_12232024	0	12232024	C	G
19	chr19_12240218	0	12240218	G	A
19	chr19_12245205	0	12245205	A	G
19	chr19_12260543	0	12260543	A	G
19	chr19_12264524	0	12264524	C	G
19	chr19_12267245	0	12267245	T	C
19	chr19_12277475	0	12277475	G	A
19	chr19_12280208	0	12280208	T	C
19	chr19_12289079	0	12289079	A	G
19	chr19_12290596	0	12290596	T	C
19	chr19_12295379	0	12295379	C	G
19	chr19_12295933	0	12295933	G	T
19	chr19_12296758	0	12296758	A	T
19	chr19_12301683	0	12301683	C	T
19	chr19_12303148	0	12303148	G	T
19	chr19_12305443	0	12305443	A	G
19	chr19_12306824	0	12306824	G	A
19	chr19_12332082	0	12332082	T	C
19	chr19_12335977	0	12335977	A	G
19	chr19_12343214	0	12343214	C	T
19	chr19_12349574	0	12349574	T	G
19	chr19_12350511	0	12350511	C	T
19	chr19_12356078	0	12356078	G	A
19	chr19_12362689	0	12362689	C	T
19	chr19_12370806	0	12370806	G	C
19	chr19_12370978	0	12370978	G	A
19	chr19_12379817	0	12379817	G	T
19	chr19_12380523	0	12380523	G	A
19	chr19_12381678	0	12381678	A	G
19	chr19_12382985	0	12382985	A	G
19	chr19_12386819	0	12386819	G	A
19	chr19_12388496	0	12388496	A	G
19	chr19_12396101	0	12396101	C	T
19	chr19_12405855	0	12405855	C	T
19	chr19_12410982	0	12410982	G	A
19	chr19_12415252	0	12415252	T	C
19	chr19_12419941	0	12419941	A	G
19	chr19_12422340	0	12422340	C	A
19	chr19_12424801	0	12424801	T	A
19	chr19_12430663	0	12430663	T	G
19	chr19_12437772	0	12437772	G	C
19	chr19_12444217	0	12444217	G	A
19	chr19_12448525	0	12448525	C	G
19	chr19_12456681	0	12456681	T	C
19	chr19_12456710	0	12456710	C	G
19	chr19_12456920	0	12456920	A	G
19	chr19_12462395	0	12462395	A	G
19	chr19_12473310	0	12473310	A	G
19	chr19_12476268	0	12476268	C	G
19	chr19_12478254	0	12478254	T	C
19	chr19_12480662	0	12480662	C	T
19	chr19_12483163	0	12483163	A	G
19	chr19_12488173	0	12488173	T	C
19	chr19_12489773	0	12489773	T	G
19	chr19_12491716	0	12491716	A	G
19	chr19_12495515	0	12495515	G	A
19	chr19_12496973	0	12496973	C	A
19	chr19_12497932	0	12497932	G	C
19	chr19_12509974	0	12509974	C	G
19	chr19_12513465	0	12513465	C	G
19	chr19_12513486	0	12513486	C	A
19	chr19_12516484	0	12516484	C	T
19	chr19_12518045	0	12518045	G	A
19	chr19_12520801	0	12520801	C	T
19	chr19_12524609	0	12524609	C	T
19	chr19_12526935	0	12526935	A	C
19	chr19_12530007	0	12530007	A	T
19	chr19_12532738	0	12532738	G	T
19	chr19_12534652	0	12534652	A	T
19	chr19_12546093	0	12546093	T	C
19	chr19_12548514	0	12548514	A	T
19	chr19_12550390	0	12550390	T	C
19	chr19_12551499	0	12551499	A	G
19	chr19_12555042	0	12555042	A	G
19	chr19_12557760	0	12557760	G	A
19	chr19_12562071	0	12562071	C	A
19	chr19_12567225	0	12567225	T	C
19	chr19_12577649	0	12577649	A	G
19	chr19_12577950	0	12577950	T	C
19	chr19_12598884	0	12598884	T	C
19	chr19_12601015	0	12601015	G	T
19	chr19_12602914	0	12602914	A	G
19	chr19_12605392	0	12605392	A	G
19	chr19_12616238	0	12616238	C	G
19	chr19_12619940	0	12619940	A	G
19	chr19_12620027	0	12620027	A	C
19	chr19_12626032	0	12626032	T	C
19	chr19_12626994	0	12626994	A	G
19	chr19_12627274	0	12627274	T	C
19	chr19_12632492	0	12632492	A	G
19	chr19_12634182	0	12634182	T	G
19	chr19_12638567	0	12638567	T	A
19	chr19_12640753	0	12640753	T	C
19	chr19_12648274	0	12648274	T	G
19	chr19_12650877	0	12650877	C	T
19	chr19_12652764	0	12652764	A	G
19	chr19_12652899	0	12652899	G	A
19	chr19_12661484	0	12661484	T	C
19	chr19_12661497	0	12661497	C	G
19	chr19_12663608	0	12663608	A	G
19	chr19_12676675	0	12676675	A	G
19	chr19_12676747	0	12676747	T	C
19	chr19_12680965	0	12680965	G	A
19	chr19_12683821	0	12683821	C	T
19	chr19_12688224	0	12688224	G	C
19	chr19_12697666	0	12697666	G	C
19	chr19_12698820	0	12698820	T	C
19	chr19_12699730	0	12699730	T	C
19	chr19_12707866	0	12707866	C	T
19	chr19_12710459	0	12710459	A	G
19	chr19_12719355	0	12719355	G	A
19	chr19_12759517	0	12759517	G	C
19	chr19_12769926	0	12769926	G	A
19	chr19_12770480	0	12770480	T	C
19	chr19_12771188	0	12771188	G	T
19	chr19_12773179	0	12773179	G	C
19	chr19_12773466	0	12773466	T	A
19	chr19_12774175	0	12774175	T	C
19	chr19_12774753	0	12774753	A	G
19	chr19_12780991	0	12780991	G	T
19	chr19_12794704	0	12794704	C	T
19	chr19_12797220	0	12797220	C	T
19	chr19_12798599	0	12798599	T	C
19	chr19_12801456	0	12801456	C	T
19	chr19_12802420	0	12802420	T	C
19	chr19_12808575	0	12808575	G	A
19	chr19_12824885	0	12824885	C	T
19	chr19_12829607	0	12829607	C	A
19	chr19_12829750	0	12829750	C	T
19	chr19_12832574	0	12832574	T	C
19	chr19_12835341	0	12835341	C	A
19	chr19_12837525	0	12837525	T	C
19	chr19_12839597	0	12839597	T	C
19	chr19_12857521	0	12857521	G	A
19	chr19_12863261	0	12863261	T	A
19	chr19_12864223	0	12864223	A	G
19	chr19_12865300	0	12865300	A	G
19	chr19_12869440	0	12869440	G	A
19	chr19_12900280	0	12900280	G	A
19	chr19_12901561	0	12901561	C	G
19	chr19_12909089	0	12909089	A	T
19	chr19_12910481	0	12910481	A	C
19	chr19_12911476	0	12911476	T	A
19	chr19_12918602	0	12918602	T	G
19	chr19_12921652	0	12921652	T	G
19	chr19_12921984	0	12921984	G	A
19	chr19_12926355	0	12926355	C	A
19	chr19_12927480	0	12927480	A	C
19	chr19_12932310	0	12932310	A	G
19	chr19_12932959	0	12932959	G	A
19	chr19_12936417	0	12936417	C	T
19	chr19_12938824	0	12938824	C	G
19	chr19_12947865	0	12947865	A	T
19	chr19_12949927	0	12949927	C	T
19	chr19_12954326	0	12954326	A	G
19	chr19_12957925	0	12957925	C	T
19	chr19_12962018	0	12962018	T	C
19	chr19_12962708	0	12962708	T	C
19	chr19_12965180	0	12965180	C	T
19	chr19_12967713	0	12967713	C	T
19	chr19_12976260	0	12976260	A	G
19	chr19_12985254	0	12985254	T	C
19	chr19_12989135	0	12989135	T	C
19	chr19_12989769	0	12989769	C	G
19	chr19_12989813	0	12989813	C	A
19	chr19_12997780	0	12997780	C	T
19	chr19_12998258	0	12998258	C	T
19	chr19_13008869	0	13008869	G	A
19	chr19_13009383	0	13009383	A	T
19	chr19_13015432	0	13015432	G	T
19	chr19_13016802	0	13016802	T	G
19	chr19_13035645	0	13035645	T	C
19	chr19_13049624	0	13049624	C	T
19	chr19_13049729	0	13049729	A	G
19	chr19_13053995	0	13053995	G	A
19	chr19_13058437	0	13058437	G	T
19	chr19_13060328	0	13060328	T	C
19	chr19_13063834	0	13063834	G	A
19	chr19_13067826	0	13067826	C	G
19	chr19_13073633	0	13073633	C	T
19	chr19_13082448	0	13082448	G	C
19	chr19_13082754	0	13082754	C	T
19	chr19_13083129	0	13083129	A	G
19	chr19_13086071	0	13086071	T	C
19	chr19_13087351	0	13087351	C	T
19	chr19_13093408	0	13093408	T	C
19	chr19_13103742	0	13103742	G	A
19	chr19_13108530	0	13108530	G	C
19	chr19_13110193	0	13110193	G	A
19	chr19_13122313	0	13122313	C	G
19	chr19_13122700	0	13122700	T	C
19	chr19_13125639	0	13125639	T	C
19	chr19_13136401	0	13136401	T	C
19	chr19_13136790	0	13136790	G	C
19	chr19_13141168	0	13141168	A	C
19	chr19_13141638	0	13141638	T	C
19	chr19_13149106	0	13149106	C	T
19	chr19_13152350	0	13152350	T	G
19	chr19_13154876	0	13154876	A	G
19	chr19_13159797	0	13159797	G	A
19	chr19_13169967	0	13169967	A	G
19	chr19_13172096	0	13172096	A	G
19	chr19_13172379	0	13172379	A	G
19	chr19_13172404	0	13172404	C	T
19	chr19_13181326	0	13181326	G	C
19	chr19_13185716	0	13185716	T	C
19	chr19_13186695	0	13186695	A	G
19	chr19_13187950	0	13187950	T	C
19	chr19_13189391	0	13189391	A	G
19	chr19_13189933	0	13189933	G	A
19	chr19_13198898	0	13198898	G	T
19	chr19_13213866	0	13213866	A	G
19	chr19_13226046	0	13226046	T	A
19	chr19_13233749	0	13233749	G	A
19	chr19_13234409	0	13234409	T	C
19	chr19_13236388	0	13236388	T	G
19	chr19_13237078	0	13237078	A	G
19	chr19_13239246	0	13239246	G	A
19	chr19_13240053	0	13240053	T	C
19	chr19_13249195	0	13249195	A	G
19	chr19_13249343	0	13249343	C	G
19	chr19_13250019	0	13250019	G	A
19	chr19_13252678	0	13252678	T	A
19	chr19_13258598	0	13258598	G	C
19	chr19_13269863	0	13269863	A	G
19	chr19_13277518	0	13277518	C	A
19	chr19_13283472	0	13283472	C	T
19	chr19_13284399	0	13284399	G	A
19	chr19_13298283	0	13298283	A	G
19	chr19_13299160	0	13299160	C	T
19	chr19_13303055	0	13303055	A	G
19	chr19_13304430	0	13304430	T	C
19	chr19_13306328	0	13306328	T	C
19	chr19_13310026	0	13310026	G	A
19	chr19_13321462	0	13321462	C	T
19	chr19_13324081	0	13324081	A	G
19	chr19_13324787	0	13324787	G	A
19	chr19_13336097	0	13336097	T	C
19	chr19_13336977	0	13336977	T	C
19	chr19_13338606	0	13338606	A	T
19	chr19_13348879	0	13348879	G	A
19	chr19_13354772	0	13354772	C	T
19	chr19_13355778	0	13355778	G	A
19	chr19_13358944	0	13358944	G	C
19	chr19_13360743	0	13360743	A	G
19	chr19_13362157	0	13362157	T	C
19	chr19_13363111	0	13363111	T	C
19	chr19_13367020	0	13367020	A	G
19	chr19_13370665	0	13370665	T	G
19	chr19_13373587	0	13373587	C	T
19	chr19_13378957	0	13378957	T	C
19	chr19_13390246	0	13390246	T	C
19	chr19_13400586	0	13400586	C	A
19	chr19_13404619	0	13404619	G	C
19	chr19_13407337	0	13407337	G	A
19	chr19_13409688	0	13409688	C	T
19	chr19_13413959	0	13413959	A	G
19	chr19_13416286	0	13416286	A	G
19	chr19_13421989	0	13421989	G	A
19	chr19_13424071	0	13424071	A	T
19	chr19_13426542	0	13426542	A	G
19	chr19_13440916	0	13440916	G	A
19	chr19_13462604	0	13462604	G	A
19	chr19_13462637	0	13462637	A	G
19	chr19_13468248	0	13468248	G	T
19	chr19_13475283	0	13475283	G	T
19	chr19_13476024	0	13476024	T	A
19	chr19_13478060	0	13478060	T	A
19	chr19_13481201	0	13481201	A	G
19	chr19_13485064	0	13485064	C	T
19	chr19_13486116	0	13486116	C	T
19	chr19_13509398	0	13509398	T	C
19	chr19_13511555	0	13511555	G	A
19	chr19_13512157	0	13512157	C	T
19	chr19_13518620	0	13518620	A	G
19	chr19_13525119	0	13525119	T	G
19	chr19_13532376	0	13532376	T	G
19	chr19_13532863	0	13532863	A	C
19	chr19_13540305	0	13540305	C	G
19	chr19_13542829	0	13542829	C	T
19	chr19_13543296	0	13543296	T	C
19	chr19_13550425	0	13550425	C	G
19	chr19_13558863	0	13558863	T	C
19	chr19_13559454	0	13559454	C	A
19	chr19_13560947	0	13560947	G	T
19	chr19_13563305	0	13563305	T	C
19	chr19_13568001	0	13568001	T	C
19	chr19_13570212	0	13570212	G	C
19	chr19_13570398	0	13570398	T	C
19	chr19_13571538	0	13571538	G	T
19	chr19_13582658	0	13582658	G	T
19	chr19_13589545	0	13589545	A	C
19	chr19_13589547	0	13589547	A	G
19	chr19_13597564	0	13597564	A	C
19	chr19_13600832	0	13600832	C	A
19	chr19_13608424	0	13608424	A	C
19	chr19_13610006	0	13610006	C	T
19	chr19_13615515	0	13615515	T	C
19	chr19_13622142	0	13622142	C	T
19	chr19_13623371	0	13623371	G	A
19	chr19_13624215	0	13624215	T	C
19	chr19_13634422	0	13634422	T	C
19	chr19_13635100	0	13635100	G	A
19	chr19_13638629	0	13638629	A	G
19	chr19_13644127	0	13644127	T	C
19	chr19_13653120	0	13653120	G	T
19	chr19_13659061	0	13659061	T	C
19	chr19_13671124	0	13671124	T	C
19	chr19_13679763	0	13679763	T	C
19	chr19_13686256	0	13686256	T	G
19	chr19_13687268	0	13687268	A	G
19	chr19_13689705	0	13689705	T	G
19	chr19_13690638	0	13690638	A	G
19	chr19_13692022	0	13692022	G	A
19	chr19_13695493	0	13695493	G	A
19	chr19_13696154	0	13696154	C	A
19	chr19_13699349	0	13699349	G	C
19	chr19_13699644	0	13699644	G	C
19	chr19_13701997	0	13701997	T	C
19	chr19_13704968	0	13704968	T	C
19	chr19_13707335	0	13707335	C	A
19	chr19_13713645	0	13713645	C	T
19	chr19_13722400	0	13722400	T	G
19	chr19_13732736	0	13732736	C	A
19	chr19_13732830	0	13732830	A	C
19	chr19_13733684	0	13733684	T	A
19	chr19_13739744	0	13739744	C	T
19	chr19_13741450	0	13741450	C	A
19	chr19_13741710	0	13741710	C	T
19	chr19_13750101	0	13750101	T	G
19	chr19_13761011	0	13761011	C	T
19	chr19_13762607	0	13762607	A	G
19	chr19_13765296	0	13765296	C	G
19	chr19_13767164	0	13767164	T	C
19	chr19_13781713	0	13781713	C	T
19	chr19_13781769	0	13781769	G	A
19	chr19_13782700	0	13782700	A	G
19	chr19_13783124	0	13783124	T	A
19	chr19_13786194	0	13786194	G	A
19	chr19_13802390	0	13802390	T	C
19	chr19_13806685	0	13806685	C	T
19	chr19_13807264	0	13807264	T	C
19	chr19_13808057	0	13808057	T	C
19	chr19_13810630	0	13810630	C	T
19	chr19_13812670	0	13812670	A	G
19	chr19_13815785	0	13815785	G	A
19	chr19_13818844	0	13818844	G	A
19	chr19_13819336	0	13819336	A	G
19	chr19_13823855	0	13823855	A	G
19	chr19_13827886	0	13827886	A	G
19	chr19_13827958	0	13827958	T	C
19	chr19_13830650	0	13830650	T	C
19	chr19_13842083	0	13842083	C	G
19	chr19_13842878	0	13842878	C	T
19	chr19_13844413	0	13844413	A	G
19	chr19_13853930	0	13853930	T	C
19	chr19_13855971	0	13855971	C	T
19	chr19_13859759	0	13859759	T	C
19	chr19_13862231	0	13862231	G	A
19	chr19_13877608	0	13877608	G	A
19	chr19_13891211	0	13891211	G	A
19	chr19_13897642	0	13897642	A	G
19	chr19_13903580	0	13903580	T	C
19	chr19_13912263	0	13912263	A	G
19	chr19_13914759	0	13914759	G	A
19	chr19_13915461	0	13915461	G	A
19	chr19_13915529	0	13915529	G	A
19	chr19_13918528	0	13918528	T	C
19	chr19_13928652	0	13928652	T	G
19	chr19_13930366	0	13930366	G	A
19	chr19_13930566	0	13930566	G	A
19	chr19_13934205	0	13934205	G	C
19	chr19_13936624	0	13936624	A	C
19	chr19_13942982	0	13942982	A	C
19	chr19_13944055	0	13944055	C	G
19	chr19_13947486	0	13947486	T	C
19	chr19_13951495	0	13951495	T	G
19	chr19_13960078	0	13960078	A	T
19	chr19_13965063	0	13965063	G	C
19	chr19_13965533	0	13965533	G	A
19	chr19_13967616	0	13967616	A	C
19	chr19_13968794	0	13968794	G	A
19	chr19_13971859	0	13971859	G	A
19	chr19_13975049	0	13975049	A	G
19	chr19_13988937	0	13988937	G	A
19	chr19_13990339	0	13990339	A	G
19	chr19_13990492	0	13990492	A	G
19	chr19_14012332	0	14012332	G	T
19	chr19_14014289	0	14014289	C	G
19	chr19_14018707	0	14018707	T	C
19	chr19_14025961	0	14025961	T	C
19	chr19_14026222	0	14026222	C	T
19	chr19_14029141	0	14029141	G	A
19	chr19_14033217	0	14033217	C	G
19	chr19_14038437	0	14038437	C	G
19	chr19_14039777	0	14039777	C	G
19	chr19_14048293	0	14048293	G	A
19	chr19_14048688	0	14048688	C	G
19	chr19_14051779	0	14051779	T	C
19	chr19_14054351	0	14054351	A	T
19	chr19_14070066	0	14070066	A	G
19	chr19_14076061	0	14076061	G	A
19	chr19_14096166	0	14096166	C	T
19	chr19_14103939	0	14103939	G	A
19	chr19_14108466	0	14108466	C	A
19	chr19_14120729	0	14120729	G	A
19	chr19_14124783	0	14124783	G	A
19	chr19_14126788	0	14126788	T	G
19	chr19_14142976	0	14142976	C	A
19	chr19_14143433	0	14143433	C	T
19	chr19_14147604	0	14147604	T	A
19	chr19_14150442	0	14150442	T	C
19	chr19_14150534	0	14150534	T	C
19	chr19_14150815	0	14150815	G	A
19	chr19_14151905	0	14151905	A	G
19	chr19_14152782	0	14152782	C	A
19	chr19_14155024	0	14155024	C	T
19	chr19_14160984	0	14160984	A	G
19	chr19_14178302	0	14178302	C	T
19	chr19_14191596	0	14191596	T	C
19	chr19_14194258	0	14194258	T	G
19	chr19_14196334	0	14196334	C	A
19	chr19_14199450	0	14199450	T	A
19	chr19_14199770	0	14199770	G	C
19	chr19_14199837	0	14199837	T	C
19	chr19_14209458	0	14209458	G	A
19	chr19_14210235	0	14210235	T	C
19	chr19_14213283	0	14213283	C	T
19	chr19_14231474	0	14231474	C	A
19	chr19_14233535	0	14233535	C	T
19	chr19_14238860	0	14238860	C	T
19	chr19_14241372	0	14241372	A	C
19	chr19_14241792	0	14241792	C	T
19	chr19_14244467	0	14244467	T	G
19	chr19_14245468	0	14245468	A	G
19	chr19_14248956	0	14248956	C	T
19	chr19_14259653	0	14259653	C	A
19	chr19_14260310	0	14260310	T	C
19	chr19_14272158	0	14272158	A	C
19	chr19_14277351	0	14277351	C	G
19	chr19_14279406	0	14279406	G	T
19	chr19_14282588	0	14282588	T	G
19	chr19_14285570	0	14285570	G	A
19	chr19_14292968	0	14292968	C	T
19	chr19_14293434	0	14293434	C	A
19	chr19_14297220	0	14297220	G	A
19	chr19_14297396	0	14297396	T	C
19	chr19_14302459	0	14302459	A	G
19	chr19_14302567	0	14302567	G	A
19	chr19_14305004	0	14305004	C	A
19	chr19_14310869	0	14310869	G	A
19	chr19_14314171	0	14314171	T	C
19	chr19_14321172	0	14321172	C	G
19	chr19_14323144	0	14323144	A	G
19	chr19_14331081	0	14331081	T	G
19	chr19_14333943	0	14333943	T	C
19	chr19_14336451	0	14336451	G	C
19	chr19_14338630	0	14338630	A	G
19	chr19_14339927	0	14339927	T	C
19	chr19_14348782	0	14348782	C	G
19	chr19_14349892	0	14349892	T	C
19	chr19_14353061	0	14353061	A	C
19	chr19_14362468	0	14362468	A	G
19	chr19_14363184	0	14363184	A	G
19	chr19_14372796	0	14372796	T	A
19	chr19_14376011	0	14376011	C	A
19	chr19_14379903	0	14379903	C	G
19	chr19_14385338	0	14385338	C	A
19	chr19_14387557	0	14387557	G	T
19	chr19_14391513	0	14391513	C	G
19	chr19_14396992	0	14396992	C	G
19	chr19_14399549	0	14399549	T	C
19	chr19_14403613	0	14403613	C	A
19	chr19_14418548	0	14418548	T	C
19	chr19_14420343	0	14420343	T	G
19	chr19_14422275	0	14422275	C	A
19	chr19_14422442	0	14422442	G	A
19	chr19_14422745	0	14422745	A	C
19	chr19_14427503	0	14427503	G	T
19	chr19_14433818	0	14433818	C	T
19	chr19_14434242	0	14434242	C	T
19	chr19_14437605	0	14437605	C	T
19	chr19_14439531	0	14439531	C	A
19	chr19_14480655	0	14480655	A	C
19	chr19_14487061	0	14487061	A	G
19	chr19_14504105	0	14504105	T	C
19	chr19_14510301	0	14510301	T	A
19	chr19_14513622	0	14513622	T	C
19	chr19_14514021	0	14514021	T	C
19	chr19_14514393	0	14514393	T	C
19	chr19_14531754	0	14531754	T	G
19	chr19_14537460	0	14537460	T	G
19	chr19_14543137	0	14543137	A	G
19	chr19_14546727	0	14546727	C	T
19	chr19_14547460	0	14547460	A	G
19	chr19_14547910	0	14547910	T	C
19	chr19_14552570	0	14552570	T	C
19	chr19_14563757	0	14563757	C	T
19	chr19_14570429	0	14570429	G	A
19	chr19_14572535	0	14572535	G	C
19	chr19_14578492	0	14578492	A	G
19	chr19_14583185	0	14583185	T	A
19	chr19_14586949	0	14586949	A	C
19	chr19_14601564	0	14601564	A	G
19	chr19_14603751	0	14603751	T	G
19	chr19_14607443	0	14607443	T	G
19	chr19_14614639	0	14614639	G	C
19	chr19_14616970	0	14616970	T	C
19	chr19_14632793	0	14632793	A	G
19	chr19_14636195	0	14636195	T	C
19	chr19_14650987	0	14650987	G	A
19	chr19_14656809	0	14656809	T	C
19	chr19_14658252	0	14658252	A	G
19	chr19_14667708	0	14667708	T	C
19	chr19_14671505	0	14671505	T	C
19	chr19_14676739	0	14676739	T	C
19	chr19_14689792	0	14689792	G	C
19	chr19_14701399	0	14701399	C	T
19	chr19_14702746	0	14702746	C	T
19	chr19_14703191	0	14703191	A	C
19	chr19_14704438	0	14704438	G	C
19	chr19_14704903	0	14704903	C	A
19	chr19_14705703	0	14705703	T	A
19	chr19_14712258	0	14712258	T	C
19	chr19_14720888	0	14720888	G	C
19	chr19_14721655	0	14721655	T	A
19	chr19_14732109	0	14732109	C	G
19	chr19_14732171	0	14732171	T	C
19	chr19_14733863	0	14733863	G	A
19	chr19_14738536	0	14738536	T	C
19	chr19_14768949	0	14768949	A	G
19	chr19_14778400	0	14778400	T	G
19	chr19_14782733	0	14782733	A	G
19	chr19_14783581	0	14783581	G	C
19	chr19_14784951	0	14784951	C	G
19	chr19_14788966	0	14788966	C	T
19	chr19_14791251	0	14791251	C	T
19	chr19_14791906	0	14791906	A	G
19	chr19_14797209	0	14797209	T	C
19	chr19_14803199	0	14803199	C	T
19	chr19_14807351	0	14807351	T	C
19	chr19_14811464	0	14811464	G	A
19	chr19_14813992	0	14813992	A	G
19	chr19_14819853	0	14819853	T	A
19	chr19_14820067	0	14820067	A	C
19	chr19_14822069	0	14822069	G	C
19	chr19_14823496	0	14823496	C	T
19	chr19_14831969	0	14831969	G	A
19	chr19_14834776	0	14834776	G	T
19	chr19_14840417	0	14840417	G	A
19	chr19_14845948	0	14845948	C	T
19	chr19_14845964	0	14845964	T	C
19	chr19_14851788	0	14851788	G	A
19	chr19_14851908	0	14851908	A	G
19	chr19_14856204	0	14856204	A	C
19	chr19_14860485	0	14860485	T	C
19	chr19_14867632	0	14867632	T	C
19	chr19_14873080	0	14873080	A	G
19	chr19_14876825	0	14876825	A	C
19	chr19_14878655	0	14878655	A	G
19	chr19_14885531	0	14885531	T	G
19	chr19_14888950	0	14888950	A	G
19	chr19_14891167	0	14891167	A	T
19	chr19_14893317	0	14893317	G	A
19	chr19_14896587	0	14896587	G	A
19	chr19_14898924	0	14898924	C	T
19	chr19_14906503	0	14906503	T	C
19	chr19_14907756	0	14907756	G	T
19	chr19_14936828	0	14936828	G	A
19	chr19_14937343	0	14937343	A	G
19	chr19_14946013	0	14946013	G	A
19	chr19_14946541	0	14946541	T	C
19	chr19_14946806	0	14946806	C	T
19	chr19_14948304	0	14948304	A	C
19	chr19_14959837	0	14959837	G	A
19	chr19_14965984	0	14965984	C	T
19	chr19_14975482	0	14975482	C	T
19	chr19_14980248	0	14980248	T	A
19	chr19_14987253	0	14987253	C	T
19	chr19_14987303	0	14987303	G	A
19	chr19_14990875	0	14990875	A	G
19	chr19_15003605	0	15003605	A	C
19	chr19_15004447	0	15004447	G	A
19	chr19_15016822	0	15016822	T	C
19	chr19_15020266	0	15020266	G	A
19	chr19_15034585	0	15034585	A	T
19	chr19_15047566	0	15047566	A	G
19	chr19_15071638	0	15071638	T	G
19	chr19_15078258	0	15078258	C	T
19	chr19_15092738	0	15092738	A	G
19	chr19_15099278	0	15099278	G	C
19	chr19_15099308	0	15099308	G	A
19	chr19_15099975	0	15099975	A	C
19	chr19_15100835	0	15100835	A	G
19	chr19_15101819	0	15101819	T	A
19	chr19_15110990	0	15110990	A	C
19	chr19_15113989	0	15113989	T	C
19	chr19_15117284	0	15117284	A	C
19	chr19_15120626	0	15120626	T	G
19	chr19_15125563	0	15125563	T	C
19	chr19_15130586	0	15130586	G	A
19	chr19_15132651	0	15132651	T	C
19	chr19_15155397	0	15155397	C	T
19	chr19_15155874	0	15155874	A	G
19	chr19_15163343	0	15163343	C	T
19	chr19_15163876	0	15163876	G	A
19	chr19_15164533	0	15164533	G	A
19	chr19_15166340	0	15166340	G	A
19	chr19_15174455	0	15174455	C	A
19	chr19_15179823	0	15179823	T	C
19	chr19_15183778	0	15183778	T	A
19	chr19_15196566	0	15196566	T	C
19	chr19_15205644	0	15205644	C	T
19	chr19_15223951	0	15223951	T	C
19	chr19_15226814	0	15226814	C	T
19	chr19_15233154	0	15233154	A	G
19	chr19_15233682	0	15233682	A	G
19	chr19_15239191	0	15239191	T	G
19	chr19_15256437	0	15256437	A	T
19	chr19_15261355	0	15261355	G	A
19	chr19_15261686	0	15261686	T	C
19	chr19_15269663	0	15269663	T	C
19	chr19_15287113	0	15287113	A	T
19	chr19_15287183	0	15287183	C	G
19	chr19_15287554	0	15287554	T	C
19	chr19_15287880	0	15287880	C	A
19	chr19_15291793	0	15291793	C	T
19	chr19_15295482	0	15295482	C	G
19	chr19_15296216	0	15296216	A	T
19	chr19_15301107	0	15301107	G	A
19	chr19_15310708	0	15310708	A	C
19	chr19_15322435	0	15322435	G	A
19	chr19_15325395	0	15325395	A	G
19	chr19_15333755	0	15333755	G	T
19	chr19_15337511	0	15337511	A	G
19	chr19_15339601	0	15339601	G	A
19	chr19_15340178	0	15340178	T	C
19	chr19_15340744	0	15340744	G	A
19	chr19_15342781	0	15342781	C	T
19	chr19_15343452	0	15343452	G	A
19	chr19_15346220	0	15346220	T	C
19	chr19_15370423	0	15370423	A	G
19	chr19_15370980	0	15370980	A	G
19	chr19_15386067	0	15386067	G	A
19	chr19_15391122	0	15391122	G	A
19	chr19_15392474	0	15392474	C	T
19	chr19_15395727	0	15395727	C	A
19	chr19_15402119	0	15402119	C	A
19	chr19_15410706	0	15410706	T	C
19	chr19_15414036	0	15414036	C	T
19	chr19_15423023	0	15423023	T	C
19	chr19_15424864	0	15424864	C	A
19	chr19_15427321	0	15427321	T	G
19	chr19_15428870	0	15428870	T	A
19	chr19_15430012	0	15430012	G	A
19	chr19_15433181	0	15433181	A	G
19	chr19_15450598	0	15450598	G	A
19	chr19_15454675	0	15454675	C	T
19	chr19_15454893	0	15454893	A	C
19	chr19_15455447	0	15455447	A	G
19	chr19_15455855	0	15455855	G	A
19	chr19_15459553	0	15459553	G	A
19	chr19_15460196	0	15460196	T	C
19	chr19_15462621	0	15462621	C	T
19	chr19_15467474	0	15467474	C	T
19	chr19_15469715	0	15469715	G	C
19	chr19_15481682	0	15481682	A	G
19	chr19_15482261	0	15482261	T	C
19	chr19_15484029	0	15484029	T	C
19	chr19_15506322	0	15506322	G	T
19	chr19_15509763	0	15509763	A	G
19	chr19_15509961	0	15509961	C	A
19	chr19_15516215	0	15516215	G	A
19	chr19_15524438	0	15524438	T	C
19	chr19_15525090	0	15525090	A	G
19	chr19_15533534	0	15533534	G	A
19	chr19_15535271	0	15535271	G	A
19	chr19_15539926	0	15539926	A	G
19	chr19_15540059	0	15540059	T	C
19	chr19_15541944	0	15541944	A	T
19	chr19_15543639	0	15543639	A	G
19	chr19_15550207	0	15550207	A	G
19	chr19_15551523	0	15551523	T	C
19	chr19_15554830	0	15554830	T	C
19	chr19_15563367	0	15563367	T	G
19	chr19_15563847	0	15563847	T	C
19	chr19_15569811	0	15569811	A	T
19	chr19_15581060	0	15581060	T	C
19	chr19_15583096	0	15583096	A	G
19	chr19_15585201	0	15585201	T	C
19	chr19_15587762	0	15587762	G	A
19	chr19_15588890	0	15588890	T	G
19	chr19_15591397	0	15591397	C	T
19	chr19_15596850	0	15596850	A	G
19	chr19_15600843	0	15600843	T	C
19	chr19_15601627	0	15601627	A	G
19	chr19_15613022	0	15613022	C	T
19	chr19_15615133	0	15615133	T	C
19	chr19_15620893	0	15620893	A	G
19	chr19_15637617	0	15637617	C	T
19	chr19_15646854	0	15646854	G	T
19	chr19_15655880	0	15655880	T	C
19	chr19_15655983	0	15655983	G	C
19	chr19_15659878	0	15659878	T	A
19	chr19_15660958	0	15660958	G	C
19	chr19_15679896	0	15679896	A	G
19	chr19_15682077	0	15682077	G	A
19	chr19_15682406	0	15682406	C	T
19	chr19_15684971	0	15684971	C	T
19	chr19_15686989	0	15686989	C	T
19	chr19_15688233	0	15688233	T	C
19	chr19_15691803	0	15691803	T	C
19	chr19_15702223	0	15702223	A	G
19	chr19_15705421	0	15705421	G	A
19	chr19_15707841	0	15707841	C	T
19	chr19_15708699	0	15708699	G	T
19	chr19_15709543	0	15709543	A	C
19	chr19_15720509	0	15720509	G	A
19	chr19_15727942	0	15727942	A	G
19	chr19_15732897	0	15732897	C	T
19	chr19_15735562	0	15735562	G	A
19	chr19_15740725	0	15740725	T	C
19	chr19_15741969	0	15741969	G	A
19	chr19_15746078	0	15746078	A	C
19	chr19_15748994	0	15748994	C	G
19	chr19_15750265	0	15750265	C	G
19	chr19_15754478	0	15754478	A	G
19	chr19_15760320	0	15760320	T	A
19	chr19_15770108	0	15770108	C	T
19	chr19_15777855	0	15777855	G	T
19	chr19_15786390	0	15786390	C	G
19	chr19_15789134	0	15789134	G	T
19	chr19_15798132	0	15798132	A	G
19	chr19_15802415	0	15802415	G	T
19	chr19_15814039	0	15814039	G	A
19	chr19_15820366	0	15820366	C	G
19	chr19_15828653	0	15828653	C	T
19	chr19_15838940	0	15838940	T	A
19	chr19_15846660	0	15846660	T	C
19	chr19_15860395	0	15860395	G	A
19	chr19_15863488	0	15863488	C	A
19	chr19_15870622	0	15870622	C	G
19	chr19_15870623	0	15870623	A	T
19	chr19_15873868	0	15873868	C	T
19	chr19_15879196	0	15879196	G	A
19	chr19_15882921	0	15882921	T	G
19	chr19_15884822	0	15884822	A	T
19	chr19_15885545	0	15885545	T	C
19	chr19_15889112	0	15889112	C	A
19	chr19_15892478	0	15892478	C	T
19	chr19_15899055	0	15899055	A	G
19	chr19_15904925	0	15904925	C	T
19	chr19_15914415	0	15914415	T	C
19	chr19_15933909	0	15933909	G	C
19	chr19_15934504	0	15934504	A	G
19	chr19_15947853	0	15947853	A	G
19	chr19_15953954	0	15953954	A	G
19	chr19_15954712	0	15954712	G	T
19	chr19_15955605	0	15955605	A	C
19	chr19_15960279	0	15960279	C	T
19	chr19_15964922	0	15964922	C	T
19	chr19_15970734	0	15970734	C	T
19	chr19_15974504	0	15974504	G	T
19	chr19_15976652	0	15976652	T	A
19	chr19_15978081	0	15978081	C	A
19	chr19_15985313	0	15985313	T	A
19	chr19_15985346	0	15985346	T	C
19	chr19_15996952	0	15996952	C	T
19	chr19_15999493	0	15999493	T	C
19	chr19_16002585	0	16002585	T	G
19	chr19_16010238	0	16010238	G	C
19	chr19_16010605	0	16010605	A	G
19	chr19_16015081	0	16015081	G	A
19	chr19_16018827	0	16018827	A	T
19	chr19_16020535	0	16020535	A	G
19	chr19_16027840	0	16027840	G	A
19	chr19_16028624	0	16028624	T	A
19	chr19_16037300	0	16037300	T	C
19	chr19_16057271	0	16057271	T	A
19	chr19_16061202	0	16061202	C	T
19	chr19_16062565	0	16062565	T	G
19	chr19_16072483	0	16072483	C	A
19	chr19_16073191	0	16073191	C	A
19	chr19_16075734	0	16075734	G	A
19	chr19_16077982	0	16077982	C	A
19	chr19_16079204	0	16079204	C	T
19	chr19_16087273	0	16087273	G	A
19	chr19_16101188	0	16101188	A	G
19	chr19_16103415	0	16103415	A	G
19	chr19_16108357	0	16108357	C	T
19	chr19_16109432	0	16109432	A	C
19	chr19_16113131	0	16113131	A	C
19	chr19_16113920	0	16113920	C	T
19	chr19_16138573	0	16138573	G	T
19	chr19_16138759	0	16138759	G	A
19	chr19_16145585	0	16145585	C	T
19	chr19_16154035	0	16154035	C	T
19	chr19_16154052	0	16154052	G	T
19	chr19_16154351	0	16154351	A	C
19	chr19_16157035	0	16157035	T	C
19	chr19_16157259	0	16157259	G	A
19	chr19_16157501	0	16157501	G	C
19	chr19_16161246	0	16161246	T	C
19	chr19_16162605	0	16162605	C	T
19	chr19_16170128	0	16170128	T	C
19	chr19_16172763	0	16172763	A	T
19	chr19_16175340	0	16175340	T	C
19	chr19_16176680	0	16176680	A	G
19	chr19_16179833	0	16179833	T	C
19	chr19_16180680	0	16180680	A	G
19	chr19_16185357	0	16185357	A	G
19	chr19_16186289	0	16186289	C	T
19	chr19_16188844	0	16188844	T	C
19	chr19_16191562	0	16191562	T	C
19	chr19_16198679	0	16198679	G	A
19	chr19_16199069	0	16199069	G	A
19	chr19_16202508	0	16202508	G	C
19	chr19_16211239	0	16211239	C	G
19	chr19_16221047	0	16221047	A	G
19	chr19_16225618	0	16225618	A	G
19	chr19_16230814	0	16230814	T	C
19	chr19_16234646	0	16234646	A	G
19	chr19_16247318	0	16247318	A	G
19	chr19_16249632	0	16249632	G	A
19	chr19_16262533	0	16262533	A	G
19	chr19_16262812	0	16262812	A	C
19	chr19_16264634	0	16264634	A	T
19	chr19_16264854	0	16264854	G	T
19	chr19_16268282	0	16268282	A	G
19	chr19_16280695	0	16280695	T	C
19	chr19_16281361	0	16281361	C	T
19	chr19_16282001	0	16282001	G	C
19	chr19_16283410	0	16283410	G	A
19	chr19_16288440	0	16288440	C	G
19	chr19_16289381	0	16289381	A	G
19	chr19_16296225	0	16296225	T	C
19	chr19_16302047	0	16302047	C	T
19	chr19_16303968	0	16303968	T	A
19	chr19_16308203	0	16308203	C	T
19	chr19_16308929	0	16308929	A	G
19	chr19_16312917	0	16312917	C	A
19	chr19_16316076	0	16316076	C	A
19	chr19_16316277	0	16316277	A	G
19	chr19_16316487	0	16316487	G	A
19	chr19_16326524	0	16326524	T	C
19	chr19_16329596	0	16329596	T	C
19	chr19_16332106	0	16332106	G	A
19	chr19_16335721	0	16335721	T	C
19	chr19_16337445	0	16337445	C	T
19	chr19_16339167	0	16339167	C	A
19	chr19_16342622	0	16342622	A	G
19	chr19_16345009	0	16345009	C	A
19	chr19_16351892	0	16351892	C	T
19	chr19_16353367	0	16353367	G	C
19	chr19_16355895	0	16355895	A	T
19	chr19_16359301	0	16359301	A	G
19	chr19_16360046	0	16360046	G	C
19	chr19_16360348	0	16360348	T	C
19	chr19_16368952	0	16368952	A	G
19	chr19_16376038	0	16376038	T	G
19	chr19_16377569	0	16377569	C	A
19	chr19_16378588	0	16378588	A	T
19	chr19_16393327	0	16393327	T	C
19	chr19_16397149	0	16397149	A	G
19	chr19_16400066	0	16400066	T	A
19	chr19_16402622	0	16402622	A	G
19	chr19_16403713	0	16403713	A	G
19	chr19_16411511	0	16411511	A	G
19	chr19_16412833	0	16412833	G	A
19	chr19_16432006	0	16432006	C	G
19	chr19_16436255	0	16436255	G	T
19	chr19_16436389	0	16436389	G	A
19	chr19_16437239	0	16437239	A	C
19	chr19_16445014	0	16445014	G	A
19	chr19_16452004	0	16452004	C	T
19	chr19_16475565	0	16475565	A	G
19	chr19_16481476	0	16481476	G	A
19	chr19_16487593	0	16487593	G	C
19	chr19_16490629	0	16490629	A	G
19	chr19_16492947	0	16492947	G	A
19	chr19_16493805	0	16493805	C	G
19	chr19_16495301	0	16495301	G	A
19	chr19_16496361	0	16496361	C	G
19	chr19_16500105	0	16500105	G	A
19	chr19_16503069	0	16503069	T	G
19	chr19_16505099	0	16505099	C	T
19	chr19_16509802	0	16509802	A	C
19	chr19_16515512	0	16515512	T	C
19	chr19_16517894	0	16517894	A	G
19	chr19_16520108	0	16520108	T	C
19	chr19_16526059	0	16526059	C	G
19	chr19_16530253	0	16530253	T	C
19	chr19_16535046	0	16535046	G	A
19	chr19_16542264	0	16542264	T	C
19	chr19_16543710	0	16543710	A	C
19	chr19_16544813	0	16544813	A	G
19	chr19_16551211	0	16551211	T	G
19	chr19_16558193	0	16558193	T	G
19	chr19_16560511	0	16560511	T	C
19	chr19_16562054	0	16562054	G	C
19	chr19_16564190	0	16564190	C	T
19	chr19_16564335	0	16564335	G	A
19	chr19_16568991	0	16568991	G	A
19	chr19_16585411	0	16585411	T	C
19	chr19_16587395	0	16587395	T	C
19	chr19_16594589	0	16594589	C	T
19	chr19_16595571	0	16595571	A	G
19	chr19_16599125	0	16599125	C	A
19	chr19_16608754	0	16608754	A	G
19	chr19_16609485	0	16609485	C	T
19	chr19_16614612	0	16614612	G	C
19	chr19_16615361	0	16615361	C	T
19	chr19_16616179	0	16616179	A	C
19	chr19_16624757	0	16624757	G	A
19	chr19_16635579	0	16635579	T	C
19	chr19_16640250	0	16640250	G	T
19	chr19_16652431	0	16652431	T	G
19	chr19_16653899	0	16653899	A	G
19	chr19_16665908	0	16665908	G	T
19	chr19_16666122	0	16666122	A	G
19	chr19_16666949	0	16666949	T	C
19	chr19_16674248	0	16674248	G	A
19	chr19_16676138	0	16676138	G	A
19	chr19_16700258	0	16700258	T	C
19	chr19_16701329	0	16701329	C	T
19	chr19_16703134	0	16703134	T	C
19	chr19_16703669	0	16703669	G	C
19	chr19_16709117	0	16709117	A	T
19	chr19_16713373	0	16713373	A	G
19	chr19_16715825	0	16715825	G	C
19	chr19_16722429	0	16722429	A	G
19	chr19_16723207	0	16723207	C	T
19	chr19_16731522	0	16731522	G	A
19	chr19_16736729	0	16736729	A	G
19	chr19_16746852	0	16746852	T	C
19	chr19_16749553	0	16749553	A	C
19	chr19_16751093	0	16751093	A	G
19	chr19_16751653	0	16751653	T	C
19	chr19_16756290	0	16756290	C	A
19	chr19_16758235	0	16758235	G	A
19	chr19_16765429	0	16765429	T	C
19	chr19_16766822	0	16766822	C	G
19	chr19_16767124	0	16767124	C	T
19	chr19_16767635	0	16767635	C	G
19	chr19_16771320	0	16771320	T	C
19	chr19_16775507	0	16775507	A	T
19	chr19_16779593	0	16779593	T	C
19	chr19_16781398	0	16781398	G	A
19	chr19_16783226	0	16783226	C	T
19	chr19_16784272	0	16784272	C	T
19	chr19_16785697	0	16785697	G	T
19	chr19_16791094	0	16791094	A	G
19	chr19_16792743	0	16792743	A	G
19	chr19_16792779	0	16792779	T	C
19	chr19_16794942	0	16794942	C	T
19	chr19_16795473	0	16795473	A	G
19	chr19_16805430	0	16805430	T	A
19	chr19_16806303	0	16806303	G	A
19	chr19_16811022	0	16811022	T	C
19	chr19_16811657	0	16811657	C	T
19	chr19_16818847	0	16818847	G	T
19	chr19_16824419	0	16824419	C	T
19	chr19_16838094	0	16838094	C	G
19	chr19_16843115	0	16843115	C	G
19	chr19_16847677	0	16847677	C	T
19	chr19_16853259	0	16853259	A	G
19	chr19_16856376	0	16856376	T	C
19	chr19_16871861	0	16871861	A	C
19	chr19_16872509	0	16872509	G	A
19	chr19_16875989	0	16875989	C	A
19	chr19_16885142	0	16885142	T	C
19	chr19_16892975	0	16892975	G	A
19	chr19_16899633	0	16899633	A	C
19	chr19_16899937	0	16899937	T	C
19	chr19_16904866	0	16904866	T	G
19	chr19_16911495	0	16911495	G	A
19	chr19_16923859	0	16923859	G	A
19	chr19_16926307	0	16926307	T	C
19	chr19_16929643	0	16929643	A	G
19	chr19_16931820	0	16931820	C	A
19	chr19_16932728	0	16932728	A	G
19	chr19_16932877	0	16932877	G	T
19	chr19_16933567	0	16933567	T	C
19	chr19_16952561	0	16952561	A	G
19	chr19_16955671	0	16955671	T	C
19	chr19_16959399	0	16959399	G	A
19	chr19_16963771	0	16963771	G	A
19	chr19_16967745	0	16967745	A	G
19	chr19_16972638	0	16972638	C	T
19	chr19_16978361	0	16978361	C	G
19	chr19_16979611	0	16979611	C	T
19	chr19_16984858	0	16984858	A	G
19	chr19_16985098	0	16985098	G	A
19	chr19_16990144	0	16990144	G	A
19	chr19_16996553	0	16996553	G	A
19	chr19_16997540	0	16997540	A	G
19	chr19_17023829	0	17023829	C	T
19	chr19_17024492	0	17024492	T	G
19	chr19_17029054	0	17029054	A	C
19	chr19_17034653	0	17034653	T	C
19	chr19_17035480	0	17035480	G	A
19	chr19_17042285	0	17042285	A	G
19	chr19_17047310	0	17047310	T	G
19	chr19_17047411	0	17047411	G	A
19	chr19_17048635	0	17048635	T	C
19	chr19_17052945	0	17052945	G	T
19	chr19_17058676	0	17058676	C	T
19	chr19_17061311	0	17061311	A	G
19	chr19_17062103	0	17062103	G	A
19	chr19_17068177	0	17068177	G	A
19	chr19_17072302	0	17072302	T	C
19	chr19_17072340	0	17072340	A	G
19	chr19_17073150	0	17073150	A	G
19	chr19_17073237	0	17073237	T	C
19	chr19_17075052	0	17075052	A	T
19	chr19_17076083	0	17076083	T	C
19	chr19_17076084	0	17076084	A	G
19	chr19_17076618	0	17076618	A	T
19	chr19_17079477	0	17079477	C	T
19	chr19_17083666	0	17083666	T	C
19	chr19_17084130	0	17084130	G	A
19	chr19_17093354	0	17093354	A	G
19	chr19_17094946	0	17094946	T	C
19	chr19_17121120	0	17121120	G	A
19	chr19_17137138	0	17137138	T	C
19	chr19_17138037	0	17138037	T	G
19	chr19_17141571	0	17141571	A	G
19	chr19_17142838	0	17142838	G	C
19	chr19_17155071	0	17155071	G	A
19	chr19_17159608	0	17159608	G	A
19	chr19_17160572	0	17160572	A	G
19	chr19_17162584	0	17162584	A	G
19	chr19_17163959	0	17163959	A	C
19	chr19_17165643	0	17165643	A	C
19	chr19_17166438	0	17166438	T	A
19	chr19_17166794	0	17166794	A	G
19	chr19_17168283	0	17168283	C	A
19	chr19_17171846	0	17171846	T	C
19	chr19_17182396	0	17182396	T	C
19	chr19_17188134	0	17188134	T	A
19	chr19_17192557	0	17192557	A	G
19	chr19_17210188	0	17210188	C	G
19	chr19_17210572	0	17210572	G	A
19	chr19_17214745	0	17214745	A	G
19	chr19_17217213	0	17217213	A	G
19	chr19_17220982	0	17220982	A	G
19	chr19_17223715	0	17223715	A	G
19	chr19_17227652	0	17227652	C	T
19	chr19_17238920	0	17238920	T	G
19	chr19_17240444	0	17240444	C	T
19	chr19_17250569	0	17250569	A	C
19	chr19_17250824	0	17250824	G	A
19	chr19_17255906	0	17255906	A	G
19	chr19_17257250	0	17257250	A	G
19	chr19_17260456	0	17260456	T	C
19	chr19_17262396	0	17262396	C	A
19	chr19_17274170	0	17274170	G	A
19	chr19_17282594	0	17282594	C	G
19	chr19_17294392	0	17294392	T	C
19	chr19_17308119	0	17308119	T	G
19	chr19_17310746	0	17310746	C	T
19	chr19_17319442	0	17319442	A	G
19	chr19_17322176	0	17322176	C	G
19	chr19_17322319	0	17322319	G	C
19	chr19_17335824	0	17335824	G	A
19	chr19_17339400	0	17339400	C	T
19	chr19_17346358	0	17346358	T	C
19	chr19_17348553	0	17348553	T	C
19	chr19_17355038	0	17355038	A	G
19	chr19_17367326	0	17367326	T	C
19	chr19_17373691	0	17373691	C	T
19	chr19_17377110	0	17377110	T	C
19	chr19_17383501	0	17383501	C	A
19	chr19_17390480	0	17390480	T	C
19	chr19_17391539	0	17391539	A	C
19	chr19_17393942	0	17393942	A	G
19	chr19_17399696	0	17399696	A	C
19	chr19_17403952	0	17403952	A	G
19	chr19_17410862	0	17410862	G	C
19	chr19_17419407	0	17419407	G	A
19	chr19_17420275	0	17420275	G	A
19	chr19_17421786	0	17421786	A	G
19	chr19_17431433	0	17431433	G	C
19	chr19_17431980	0	17431980	A	C
19	chr19_17433051	0	17433051	T	A
19	chr19_17433577	0	17433577	C	T
19	chr19_17446257	0	17446257	A	G
19	chr19_17452441	0	17452441	C	G
19	chr19_17452561	0	17452561	T	C
19	chr19_17453259	0	17453259	A	G
19	chr19_17455386	0	17455386	T	A
19	chr19_17457475	0	17457475	G	A
19	chr19_17460703	0	17460703	C	G
19	chr19_17462809	0	17462809	A	C
19	chr19_17465104	0	17465104	T	A
19	chr19_17478789	0	17478789	G	A
19	chr19_17493568	0	17493568	G	A
19	chr19_17494744	0	17494744	G	T
19	chr19_17499539	0	17499539	G	A
19	chr19_17499882	0	17499882	A	G
19	chr19_17506313	0	17506313	A	G
19	chr19_17509324	0	17509324	T	G
19	chr19_17523829	0	17523829	A	G
19	chr19_17524327	0	17524327	C	T
19	chr19_17528239	0	17528239	T	C
19	chr19_17537036	0	17537036	C	T
19	chr19_17545018	0	17545018	T	C
19	chr19_17548043	0	17548043	T	C
19	chr19_17563239	0	17563239	T	C
19	chr19_17575696	0	17575696	A	T
19	chr19_17576036	0	17576036	C	T
19	chr19_17581553	0	17581553	T	C
19	chr19_17583600	0	17583600	A	G
19	chr19_17585414	0	17585414	A	G
19	chr19_17586269	0	17586269	G	A
19	chr19_17592739	0	17592739	T	C
19	chr19_17599590	0	17599590	C	T
19	chr19_17600643	0	17600643	A	G
19	chr19_17601041	0	17601041	A	G
19	chr19_17610670	0	17610670	T	C
19	chr19_17611458	0	17611458	T	C
19	chr19_17615047	0	17615047	A	G
19	chr19_17631343	0	17631343	A	G
19	chr19_17631676	0	17631676	C	G
19	chr19_17633336	0	17633336	C	T
19	chr19_17639017	0	17639017	T	A
19	chr19_17641271	0	17641271	G	A
19	chr19_17649872	0	17649872	A	G
19	chr19_17651889	0	17651889	T	C
19	chr19_17654226	0	17654226	G	A
19	chr19_17668891	0	17668891	C	T
19	chr19_17677342	0	17677342	G	A
19	chr19_17680422	0	17680422	C	T
19	chr19_17681396	0	17681396	G	T
19	chr19_17682421	0	17682421	C	T
19	chr19_17683377	0	17683377	C	T
19	chr19_17683407	0	17683407	G	A
19	chr19_17686332	0	17686332	T	G
19	chr19_17691059	0	17691059	C	T
19	chr19_17697905	0	17697905	A	T
19	chr19_17698853	0	17698853	C	T
19	chr19_17704168	0	17704168	G	A
19	chr19_17707275	0	17707275	A	G
19	chr19_17710546	0	17710546	G	T
19	chr19_17711924	0	17711924	T	C
19	chr19_17719162	0	17719162	G	A
19	chr19_17724961	0	17724961	G	A
19	chr19_17726545	0	17726545	A	T
19	chr19_17731268	0	17731268	G	A
19	chr19_17731294	0	17731294	C	A
19	chr19_17739258	0	17739258	G	A
19	chr19_17740617	0	17740617	T	C
19	chr19_17743359	0	17743359	G	T
19	chr19_17746107	0	17746107	A	C
19	chr19_17747045	0	17747045	T	A
19	chr19_17748321	0	17748321	G	A
19	chr19_17755888	0	17755888	A	T
19	chr19_17758776	0	17758776	C	G
19	chr19_17762021	0	17762021	T	C
19	chr19_17762356	0	17762356	G	C
19	chr19_17773051	0	17773051	C	T
19	chr19_17775814	0	17775814	A	G
19	chr19_17787974	0	17787974	A	G
19	chr19_17788536	0	17788536	C	T
19	chr19_17791844	0	17791844	C	A
19	chr19_17805856	0	17805856	C	T
19	chr19_17806462	0	17806462	A	C
19	chr19_17806964	0	17806964	C	T
19	chr19_17807671	0	17807671	A	T
19	chr19_17817107	0	17817107	A	C
19	chr19_17825523	0	17825523	G	C
19	chr19_17826228	0	17826228	T	C
19	chr19_17826606	0	17826606	A	G
19	chr19_17829800	0	17829800	G	A
19	chr19_17830485	0	17830485	T	C
19	chr19_17834174	0	17834174	C	T
19	chr19_17835907	0	17835907	T	C
19	chr19_17837488	0	17837488	T	G
19	chr19_17838532	0	17838532	T	C
19	chr19_17840032	0	17840032	A	G
19	chr19_17845559	0	17845559	G	A
19	chr19_17850307	0	17850307	C	T
19	chr19_17850367	0	17850367	C	A
19	chr19_17861494	0	17861494	G	A
19	chr19_17864196	0	17864196	A	G
19	chr19_17874633	0	17874633	A	G
19	chr19_17877914	0	17877914	C	T
19	chr19_17879119	0	17879119	A	G
19	chr19_17881581	0	17881581	A	G
19	chr19_17888865	0	17888865	C	T
19	chr19_17889001	0	17889001	G	C
19	chr19_17889097	0	17889097	A	C
19	chr19_17891553	0	17891553	A	C
19	chr19_17891798	0	17891798	A	G
19	chr19_17908528	0	17908528	T	C
19	chr19_17917003	0	17917003	G	T
19	chr19_17925060	0	17925060	A	G
19	chr19_17928469	0	17928469	G	A
19	chr19_17932030	0	17932030	A	G
19	chr19_17933034	0	17933034	G	T
19	chr19_17941789	0	17941789	C	T
19	chr19_17948863	0	17948863	G	C
19	chr19_17951954	0	17951954	C	T
19	chr19_17952755	0	17952755	C	T
19	chr19_17970110	0	17970110	A	G
19	chr19_17970206	0	17970206	C	T
19	chr19_17970229	0	17970229	T	C
19	chr19_17972668	0	17972668	T	C
19	chr19_17979529	0	17979529	A	G
19	chr19_17983340	0	17983340	G	A
19	chr19_17985040	0	17985040	A	T
19	chr19_17986883	0	17986883	A	G
19	chr19_17987113	0	17987113	G	A
19	chr19_17987869	0	17987869	A	T
19	chr19_17990899	0	17990899	A	G
19	chr19_17990904	0	17990904	C	T
19	chr19_17995770	0	17995770	A	G
19	chr19_18000936	0	18000936	T	C
19	chr19_18008899	0	18008899	A	G
19	chr19_18018066	0	18018066	G	T
19	chr19_18018930	0	18018930	G	A
19	chr19_18020048	0	18020048	G	A
19	chr19_18020606	0	18020606	G	C
19	chr19_18028091	0	18028091	A	G
19	chr19_18028637	0	18028637	C	T
19	chr19_18031071	0	18031071	T	C
19	chr19_18031659	0	18031659	T	C
19	chr19_18036752	0	18036752	G	C
19	chr19_18037905	0	18037905	G	A
19	chr19_18041569	0	18041569	A	G
19	chr19_18046319	0	18046319	A	G
19	chr19_18056458	0	18056458	G	A
19	chr19_18060719	0	18060719	T	C
19	chr19_18064989	0	18064989	T	G
19	chr19_18066976	0	18066976	C	T
19	chr19_18067887	0	18067887	G	C
19	chr19_18070806	0	18070806	T	C
19	chr19_18073614	0	18073614	C	T
19	chr19_18075800	0	18075800	C	T
19	chr19_18079034	0	18079034	A	G
19	chr19_18080899	0	18080899	C	A
19	chr19_18082822	0	18082822	G	C
19	chr19_18092395	0	18092395	C	T
19	chr19_18094094	0	18094094	T	C
19	chr19_18095265	0	18095265	C	T
19	chr19_18105563	0	18105563	A	G
19	chr19_18108137	0	18108137	T	C
19	chr19_18109300	0	18109300	C	T
19	chr19_18112506	0	18112506	G	T
19	chr19_18115657	0	18115657	A	G
19	chr19_18121559	0	18121559	C	T
19	chr19_18123529	0	18123529	A	G
19	chr19_18124227	0	18124227	C	T
19	chr19_18125454	0	18125454	G	A
19	chr19_18131855	0	18131855	A	G
19	chr19_18141542	0	18141542	G	T
19	chr19_18145566	0	18145566	G	A
19	chr19_18146579	0	18146579	G	C
19	chr19_18151847	0	18151847	T	C
19	chr19_18155137	0	18155137	A	G
19	chr19_18159030	0	18159030	C	T
19	chr19_18160064	0	18160064	G	A
19	chr19_18175693	0	18175693	C	T
19	chr19_18180284	0	18180284	G	A
19	chr19_18180458	0	18180458	G	A
19	chr19_18184596	0	18184596	A	G
19	chr19_18184660	0	18184660	A	G
19	chr19_18185361	0	18185361	A	G
19	chr19_18202120	0	18202120	T	A
19	chr19_18204571	0	18204571	G	A
19	chr19_18215426	0	18215426	T	C
19	chr19_18215982	0	18215982	A	G
19	chr19_18217783	0	18217783	C	T
19	chr19_18220263	0	18220263	C	T
19	chr19_18220641	0	18220641	T	C
19	chr19_18228113	0	18228113	G	T
19	chr19_18231674	0	18231674	A	G
19	chr19_18233718	0	18233718	T	C
19	chr19_18234000	0	18234000	T	C
19	chr19_18245913	0	18245913	T	A
19	chr19_18255596	0	18255596	C	A
19	chr19_18255797	0	18255797	T	C
19	chr19_18262793	0	18262793	T	C
19	chr19_18264587	0	18264587	T	C
19	chr19_18272438	0	18272438	A	G
19	chr19_18273664	0	18273664	A	G
19	chr19_18273729	0	18273729	G	A
19	chr19_18280649	0	18280649	G	T
19	chr19_18281602	0	18281602	A	G
19	chr19_18284863	0	18284863	A	G
19	chr19_18289266	0	18289266	T	C
19	chr19_18290245	0	18290245	G	A
19	chr19_18293332	0	18293332	G	A
19	chr19_18317451	0	18317451	G	A
19	chr19_18331303	0	18331303	G	C
19	chr19_18331945	0	18331945	C	T
19	chr19_18335768	0	18335768	A	G
19	chr19_18340874	0	18340874	G	C
19	chr19_18343858	0	18343858	T	C
19	chr19_18343986	0	18343986	G	A
19	chr19_18346550	0	18346550	G	A
19	chr19_18348980	0	18348980	G	A
19	chr19_18350243	0	18350243	A	G
19	chr19_18350349	0	18350349	A	G
19	chr19_18358689	0	18358689	A	T
19	chr19_18360115	0	18360115	T	C
19	chr19_18364819	0	18364819	T	G
19	chr19_18367836	0	18367836	T	G
19	chr19_18367966	0	18367966	A	G
19	chr19_18368955	0	18368955	T	C
19	chr19_18371126	0	18371126	T	C
19	chr19_18382500	0	18382500	T	C
19	chr19_18385759	0	18385759	A	G
19	chr19_18388212	0	18388212	A	G
19	chr19_18398936	0	18398936	T	C
19	chr19_18404179	0	18404179	A	G
19	chr19_18404775	0	18404775	T	C
19	chr19_18407886	0	18407886	C	T
19	chr19_18422316	0	18422316	T	C
19	chr19_18427924	0	18427924	A	G
19	chr19_18433427	0	18433427	C	T
19	chr19_18435183	0	18435183	T	C
19	chr19_18439400	0	18439400	A	C
19	chr19_18440530	0	18440530	T	C
19	chr19_18442342	0	18442342	C	A
19	chr19_18451893	0	18451893	C	T
19	chr19_18454740	0	18454740	C	G
19	chr19_18460265	0	18460265	G	A
19	chr19_18463196	0	18463196	A	G
19	chr19_18469924	0	18469924	T	A
19	chr19_18483401	0	18483401	G	A
19	chr19_18484548	0	18484548	T	C
19	chr19_18492149	0	18492149	G	A
19	chr19_18496537	0	18496537	C	T
19	chr19_18507837	0	18507837	C	G
19	chr19_18519540	0	18519540	T	C
19	chr19_18533179	0	18533179	G	C
19	chr19_18534124	0	18534124	A	G
19	chr19_18537299	0	18537299	A	T
19	chr19_18537597	0	18537597	G	A
19	chr19_18539583	0	18539583	G	A
19	chr19_18547952	0	18547952	G	A
19	chr19_18548931	0	18548931	A	G
19	chr19_18554377	0	18554377	T	G
19	chr19_18572901	0	18572901	T	C
19	chr19_18580192	0	18580192	A	C
19	chr19_18585164	0	18585164	G	A
19	chr19_18588183	0	18588183	A	G
19	chr19_18589497	0	18589497	T	C
19	chr19_18594209	0	18594209	C	G
19	chr19_18594406	0	18594406	A	G
19	chr19_18597539	0	18597539	T	C
19	chr19_18598644	0	18598644	C	T
19	chr19_18599181	0	18599181	T	A
19	chr19_18602045	0	18602045	G	C
19	chr19_18609760	0	18609760	T	C
19	chr19_18610077	0	18610077	G	A
19	chr19_18612570	0	18612570	A	G
19	chr19_18617238	0	18617238	T	A
19	chr19_18622664	0	18622664	A	G
19	chr19_18641353	0	18641353	G	T
19	chr19_18645862	0	18645862	T	C
19	chr19_18647732	0	18647732	C	A
19	chr19_18664664	0	18664664	T	A
19	chr19_18665559	0	18665559	C	A
19	chr19_18670079	0	18670079	A	G
19	chr19_18675747	0	18675747	A	G
19	chr19_18678318	0	18678318	C	A
19	chr19_18679161	0	18679161	T	C
19	chr19_18683085	0	18683085	G	A
19	chr19_18684862	0	18684862	G	A
19	chr19_18684887	0	18684887	T	C
19	chr19_18694095	0	18694095	C	T
19	chr19_18698686	0	18698686	T	C
19	chr19_18699442	0	18699442	A	G
19	chr19_18702352	0	18702352	C	T
19	chr19_18706539	0	18706539	G	A
19	chr19_18711454	0	18711454	A	G
19	chr19_18713967	0	18713967	A	G
19	chr19_18714940	0	18714940	A	C
19	chr19_18719908	0	18719908	C	G
19	chr19_18723447	0	18723447	A	G
19	chr19_18727806	0	18727806	T	C
19	chr19_18732055	0	18732055	C	A
19	chr19_18741167	0	18741167	G	T
19	chr19_18747291	0	18747291	G	A
19	chr19_18751337	0	18751337	A	G
19	chr19_18755827	0	18755827	C	T
19	chr19_18761743	0	18761743	A	G
19	chr19_18768434	0	18768434	T	A
19	chr19_18773273	0	18773273	T	C
19	chr19_18777344	0	18777344	G	C
19	chr19_18782796	0	18782796	A	C
19	chr19_18788064	0	18788064	T	G
19	chr19_18789220	0	18789220	A	G
19	chr19_18802179	0	18802179	T	C
19	chr19_18803947	0	18803947	G	A
19	chr19_18808160	0	18808160	A	C
19	chr19_18810912	0	18810912	G	A
19	chr19_18824592	0	18824592	T	C
19	chr19_18831139	0	18831139	C	T
19	chr19_18832694	0	18832694	C	T
19	chr19_18834288	0	18834288	A	G
19	chr19_18834784	0	18834784	C	T
19	chr19_18848259	0	18848259	A	G
19	chr19_18855394	0	18855394	C	G
19	chr19_18859375	0	18859375	G	A
19	chr19_18866943	0	18866943	C	T
19	chr19_18868229	0	18868229	T	A
19	chr19_18868981	0	18868981	C	T
19	chr19_18880110	0	18880110	G	A
19	chr19_18893023	0	18893023	G	A
19	chr19_18906942	0	18906942	G	A
19	chr19_18908254	0	18908254	C	G
19	chr19_18910980	0	18910980	A	T
19	chr19_18913254	0	18913254	A	C
19	chr19_18914575	0	18914575	T	A
19	chr19_18919829	0	18919829	T	C
19	chr19_18921506	0	18921506	C	G
19	chr19_18923343	0	18923343	G	T
19	chr19_18923655	0	18923655	C	T
19	chr19_18936063	0	18936063	C	G
19	chr19_18937313	0	18937313	C	G
19	chr19_18949879	0	18949879	C	G
19	chr19_18950900	0	18950900	G	T
19	chr19_18951663	0	18951663	T	C
19	chr19_18954709	0	18954709	A	C
19	chr19_18954786	0	18954786	C	A
19	chr19_18960270	0	18960270	C	T
19	chr19_18965438	0	18965438	A	G
19	chr19_18987557	0	18987557	C	T
19	chr19_18987953	0	18987953	C	A
19	chr19_18987970	0	18987970	G	A
19	chr19_18988773	0	18988773	T	A
19	chr19_18989169	0	18989169	T	A
19	chr19_18989879	0	18989879	G	A
19	chr19_18990263	0	18990263	G	A
19	chr19_18994786	0	18994786	G	A
19	chr19_18999964	0	18999964	C	T
19	chr19_19000321	0	19000321	C	G
19	chr19_19009380	0	19009380	T	C
19	chr19_19021380	0	19021380	A	G
19	chr19_19022264	0	19022264	A	G
19	chr19_19027755	0	19027755	C	T
19	chr19_19028086	0	19028086	G	A
19	chr19_19029925	0	19029925	A	G
19	chr19_19035953	0	19035953	G	A
19	chr19_19062087	0	19062087	T	C
19	chr19_19072051	0	19072051	A	G
19	chr19_19073339	0	19073339	G	T
19	chr19_19073689	0	19073689	A	G
19	chr19_19075766	0	19075766	T	C
19	chr19_19077333	0	19077333	C	G
19	chr19_19093205	0	19093205	T	A
19	chr19_19096734	0	19096734	C	G
19	chr19_19103495	0	19103495	T	A
19	chr19_19112717	0	19112717	T	C
19	chr19_19117006	0	19117006	C	G
19	chr19_19138171	0	19138171	C	A
19	chr19_19138691	0	19138691	G	A
19	chr19_19139711	0	19139711	C	T
19	chr19_19140909	0	19140909	T	G
19	chr19_19148773	0	19148773	G	T
19	chr19_19151031	0	19151031	A	C
19	chr19_19157069	0	19157069	A	G
19	chr19_19160468	0	19160468	G	T
19	chr19_19162780	0	19162780	C	T
19	chr19_19165030	0	19165030	T	C
19	chr19_19168410	0	19168410	C	T
19	chr19_19169118	0	19169118	G	A
19	chr19_19171423	0	19171423	G	A
19	chr19_19181622	0	19181622	C	G
19	chr19_19182594	0	19182594	G	C
19	chr19_19193482	0	19193482	C	A
19	chr19_19199432	0	19199432	T	A
19	chr19_19205236	0	19205236	G	A
19	chr19_19209048	0	19209048	C	T
19	chr19_19220478	0	19220478	T	C
19	chr19_19224841	0	19224841	T	C
19	chr19_19229089	0	19229089	A	G
19	chr19_19240350	0	19240350	A	G
19	chr19_19255400	0	19255400	A	T
19	chr19_19257516	0	19257516	A	G
19	chr19_19271606	0	19271606	G	T
19	chr19_19272203	0	19272203	C	T
19	chr19_19284672	0	19284672	T	C
19	chr19_19288089	0	19288089	A	G
19	chr19_19291204	0	19291204	A	G
19	chr19_19291990	0	19291990	C	T
19	chr19_19297789	0	19297789	A	T
19	chr19_19309623	0	19309623	T	C
19	chr19_19318124	0	19318124	A	G
19	chr19_19319549	0	19319549	C	A
19	chr19_19339054	0	19339054	T	C
19	chr19_19341193	0	19341193	A	G
19	chr19_19344422	0	19344422	G	A
19	chr19_19346286	0	19346286	G	A
19	chr19_19353141	0	19353141	A	C
19	chr19_19356171	0	19356171	T	C
19	chr19_19359174	0	19359174	A	T
19	chr19_19365397	0	19365397	G	A
19	chr19_19376377	0	19376377	C	T
19	chr19_19382055	0	19382055	T	G
19	chr19_19382272	0	19382272	G	A
19	chr19_19386097	0	19386097	G	A
19	chr19_19387829	0	19387829	A	G
19	chr19_19402868	0	19402868	A	C
19	chr19_19404862	0	19404862	A	G
19	chr19_19409948	0	19409948	G	A
19	chr19_19410018	0	19410018	C	G
19	chr19_19414172	0	19414172	A	T
19	chr19_19420754	0	19420754	C	T
19	chr19_19445287	0	19445287	T	C
19	chr19_19463478	0	19463478	A	G
19	chr19_19465786	0	19465786	G	A
19	chr19_19467105	0	19467105	G	A
19	chr19_19476662	0	19476662	G	T
19	chr19_19488792	0	19488792	T	C
19	chr19_19493999	0	19493999	C	T
19	chr19_19494074	0	19494074	T	C
19	chr19_19512173	0	19512173	G	A
19	chr19_19520947	0	19520947	T	A
19	chr19_19521796	0	19521796	T	A
19	chr19_19522338	0	19522338	G	A
19	chr19_19523308	0	19523308	T	C
19	chr19_19523424	0	19523424	T	C
19	chr19_19539641	0	19539641	T	C
19	chr19_19542811	0	19542811	C	A
19	chr19_19542841	0	19542841	G	A
19	chr19_19569569	0	19569569	A	T
19	chr19_19573279	0	19573279	C	A
19	chr19_19573318	0	19573318	T	G
19	chr19_19579057	0	19579057	A	C
19	chr19_19590126	0	19590126	G	A
19	chr19_19594378	0	19594378	T	C
19	chr19_19602774	0	19602774	T	C
19	chr19_19603879	0	19603879	C	A
19	chr19_19605638	0	19605638	T	C
19	chr19_19606317	0	19606317	C	G
19	chr19_19611689	0	19611689	G	T
19	chr19_19611797	0	19611797	A	G
19	chr19_19614099	0	19614099	T	C
19	chr19_19620035	0	19620035	T	C
19	chr19_19620128	0	19620128	T	A
19	chr19_19621615	0	19621615	T	A
19	chr19_19622587	0	19622587	G	C
19	chr19_19625588	0	19625588	G	A
19	chr19_19630587	0	19630587	T	C
19	chr19_19636908	0	19636908	G	C
19	chr19_19647466	0	19647466	T	C
19	chr19_19647809	0	19647809	C	G
19	chr19_19674326	0	19674326	A	G
19	chr19_19681724	0	19681724	T	C
19	chr19_19681978	0	19681978	A	G
19	chr19_19682351	0	19682351	T	G
19	chr19_19682394	0	19682394	C	T
19	chr19_19682501	0	19682501	G	A
19	chr19_19693335	0	19693335	T	C
19	chr19_19712316	0	19712316	G	A
19	chr19_19714640	0	19714640	G	A
19	chr19_19722229	0	19722229	A	G
19	chr19_19735998	0	19735998	C	A
19	chr19_19745276	0	19745276	A	G
19	chr19_19751436	0	19751436	C	T
19	chr19_19758915	0	19758915	G	C
19	chr19_19762394	0	19762394	C	G
19	chr19_19777877	0	19777877	A	C
19	chr19_19781357	0	19781357	G	C
19	chr19_19789107	0	19789107	T	A
19	chr19_19790796	0	19790796	G	A
19	chr19_19794629	0	19794629	C	G
19	chr19_19795238	0	19795238	A	T
19	chr19_19795374	0	19795374	G	A
19	chr19_19795961	0	19795961	A	G
19	chr19_19802718	0	19802718	A	T
19	chr19_19810853	0	19810853	G	A
19	chr19_19812551	0	19812551	C	A
19	chr19_19827681	0	19827681	A	G
19	chr19_19831546	0	19831546	C	G
19	chr19_19832562	0	19832562	T	G
19	chr19_19834218	0	19834218	C	A
19	chr19_19837828	0	19837828	A	T
19	chr19_19837875	0	19837875	C	T
19	chr19_19839132	0	19839132	A	G
19	chr19_19845287	0	19845287	G	A
19	chr19_19852639	0	19852639	G	T
19	chr19_19859206	0	19859206	A	T
19	chr19_19860626	0	19860626	A	G
19	chr19_19878446	0	19878446	G	A
19	chr19_19878664	0	19878664	T	A
19	chr19_19889845	0	19889845	C	G
19	chr19_19891007	0	19891007	T	C
19	chr19_19895822	0	19895822	C	T
19	chr19_19897798	0	19897798	T	C
19	chr19_19903965	0	19903965	G	A
19	chr19_19909546	0	19909546	C	A
19	chr19_19910031	0	19910031	T	C
19	chr19_19914125	0	19914125	G	A
19	chr19_19914144	0	19914144	G	A
19	chr19_19916022	0	19916022	T	C
19	chr19_19918561	0	19918561	T	C
19	chr19_19923067	0	19923067	C	T
19	chr19_19924283	0	19924283	T	G
19	chr19_19929983	0	19929983	A	G
19	chr19_19930485	0	19930485	T	C
19	chr19_19941452	0	19941452	A	G
19	chr19_19942752	0	19942752	T	C
19	chr19_19946395	0	19946395	C	G
19	chr19_19950374	0	19950374	T	C
19	chr19_19950665	0	19950665	G	A
19	chr19_19955850	0	19955850	C	T
19	chr19_19963541	0	19963541	A	G
19	chr19_19963971	0	19963971	C	T
19	chr19_19966374	0	19966374	C	G
19	chr19_19968694	0	19968694	C	T
19	chr19_19969968	0	19969968	T	G
19	chr19_19970140	0	19970140	A	G
19	chr19_19971182	0	19971182	A	G
19	chr19_19979029	0	19979029	G	A
19	chr19_19981310	0	19981310	G	A
19	chr19_19986190	0	19986190	T	C
19	chr19_19986819	0	19986819	C	T
19	chr19_19989143	0	19989143	G	T
19	chr19_19993629	0	19993629	A	G
19	chr19_19995842	0	19995842	T	A
19	chr19_19995877	0	19995877	T	C
19	chr19_19999384	0	19999384	T	C
19	chr19_20000299	0	20000299	C	A
19	chr19_20003878	0	20003878	G	A
19	chr19_20010542	0	20010542	G	A
19	chr19_20014107	0	20014107	A	G
19	chr19_20019454	0	20019454	A	G
19	chr19_20020608	0	20020608	G	A
19	chr19_20028400	0	20028400	A	G
19	chr19_20029253	0	20029253	A	T
19	chr19_20035259	0	20035259	G	A
19	chr19_20035480	0	20035480	T	C
19	chr19_20040754	0	20040754	A	G
19	chr19_20043854	0	20043854	T	C
19	chr19_20047284	0	20047284	T	C
19	chr19_20050529	0	20050529	C	T
19	chr19_20050906	0	20050906	A	G
19	chr19_20057865	0	20057865	T	C
19	chr19_20061868	0	20061868	T	C
19	chr19_20065431	0	20065431	G	A
19	chr19_20065557	0	20065557	A	G
19	chr19_20083510	0	20083510	C	A
19	chr19_20083974	0	20083974	C	A
19	chr19_20086750	0	20086750	C	T
19	chr19_20092250	0	20092250	G	A
19	chr19_20094395	0	20094395	G	A
19	chr19_20095952	0	20095952	G	A
19	chr19_20100236	0	20100236	A	C
19	chr19_20100863	0	20100863	T	C
19	chr19_20105468	0	20105468	T	C
19	chr19_20118232	0	20118232	T	C
19	chr19_20122162	0	20122162	T	A
19	chr19_20128028	0	20128028	C	A
19	chr19_20128849	0	20128849	C	T
19	chr19_20129434	0	20129434	C	G
19	chr19_20131069	0	20131069	A	G
19	chr19_20134403	0	20134403	A	T
19	chr19_20142097	0	20142097	G	A
19	chr19_20142760	0	20142760	T	A
19	chr19_20147449	0	20147449	A	G
19	chr19_20149524	0	20149524	G	A
19	chr19_20153230	0	20153230	T	C
19	chr19_20157846	0	20157846	A	G
19	chr19_20162197	0	20162197	G	A
19	chr19_20174461	0	20174461	A	G
19	chr19_20202797	0	20202797	T	C
19	chr19_20207486	0	20207486	C	T
19	chr19_20207970	0	20207970	A	C
19	chr19_20208865	0	20208865	A	C
19	chr19_20211572	0	20211572	T	C
19	chr19_20224898	0	20224898	G	A
19	chr19_20229718	0	20229718	C	T
19	chr19_20254138	0	20254138	G	A
19	chr19_20254979	0	20254979	C	A
19	chr19_20258387	0	20258387	C	A
19	chr19_20263080	0	20263080	G	A
19	chr19_20265559	0	20265559	T	C
19	chr19_20265765	0	20265765	C	G
19	chr19_20267771	0	20267771	A	G
19	chr19_20281459	0	20281459	C	A
19	chr19_20282593	0	20282593	A	G
19	chr19_20286255	0	20286255	G	A
19	chr19_20290328	0	20290328	G	A
19	chr19_20293974	0	20293974	C	T
19	chr19_20297676	0	20297676	T	C
19	chr19_20305983	0	20305983	G	T
19	chr19_20307921	0	20307921	C	A
19	chr19_20308087	0	20308087	G	C
19	chr19_20312680	0	20312680	A	G
19	chr19_20314456	0	20314456	T	A
19	chr19_20316170	0	20316170	T	C
19	chr19_20316403	0	20316403	T	C
19	chr19_20318349	0	20318349	C	T
19	chr19_20325945	0	20325945	C	T
19	chr19_20337384	0	20337384	G	C
19	chr19_20360280	0	20360280	C	G
19	chr19_20381124	0	20381124	G	T
19	chr19_20385664	0	20385664	T	C
19	chr19_20393351	0	20393351	C	T
19	chr19_20398209	0	20398209	G	A
19	chr19_20411711	0	20411711	C	T
19	chr19_20421661	0	20421661	T	C
19	chr19_20427500	0	20427500	T	C
19	chr19_20428510	0	20428510	G	T
19	chr19_20430337	0	20430337	C	T
19	chr19_20433921	0	20433921	C	G
19	chr19_20435179	0	20435179	C	T
19	chr19_20441599	0	20441599	C	T
19	chr19_20443678	0	20443678	G	C
19	chr19_20447686	0	20447686	G	A
19	chr19_20448162	0	20448162	A	C
19	chr19_20460154	0	20460154	G	T
19	chr19_20462287	0	20462287	G	A
19	chr19_20473621	0	20473621	G	A
19	chr19_20478745	0	20478745	A	C
19	chr19_20499748	0	20499748	G	T
19	chr19_20509075	0	20509075	G	T
19	chr19_20511612	0	20511612	C	T
19	chr19_20515157	0	20515157	A	G
19	chr19_20515696	0	20515696	T	C
19	chr19_20524362	0	20524362	C	T
19	chr19_20526190	0	20526190	C	T
19	chr19_20530155	0	20530155	A	G
19	chr19_20532381	0	20532381	T	C
19	chr19_20536000	0	20536000	A	C
19	chr19_20539364	0	20539364	G	C
19	chr19_20542515	0	20542515	A	G
19	chr19_20543845	0	20543845	A	C
19	chr19_20549752	0	20549752	C	A
19	chr19_20553599	0	20553599	T	C
19	chr19_20559590	0	20559590	C	G
19	chr19_20561186	0	20561186	C	T
19	chr19_20562594	0	20562594	T	C
19	chr19_20573377	0	20573377	C	T
19	chr19_20578353	0	20578353	C	T
19	chr19_20578689	0	20578689	A	G
19	chr19_20585458	0	20585458	G	C
19	chr19_20589377	0	20589377	T	C
19	chr19_20605387	0	20605387	G	T
19	chr19_20608134	0	20608134	A	G
19	chr19_20617390	0	20617390	G	T
19	chr19_20617867	0	20617867	G	C
19	chr19_20619116	0	20619116	A	G
19	chr19_20622742	0	20622742	G	C
19	chr19_20625903	0	20625903	A	G
19	chr19_20626437	0	20626437	C	G
19	chr19_20627635	0	20627635	G	T
19	chr19_20632246	0	20632246	T	C
19	chr19_20632409	0	20632409	G	A
19	chr19_20633263	0	20633263	A	G
19	chr19_20643813	0	20643813	A	G
19	chr19_20644644	0	20644644	T	C
19	chr19_20647429	0	20647429	T	C
19	chr19_20651952	0	20651952	T	A
19	chr19_20655477	0	20655477	A	T
19	chr19_20657935	0	20657935	G	A
19	chr19_20664061	0	20664061	A	G
19	chr19_20664581	0	20664581	A	G
19	chr19_20670775	0	20670775	A	G
19	chr19_20671799	0	20671799	G	A
19	chr19_20673339	0	20673339	G	A
19	chr19_20679245	0	20679245	A	T
19	chr19_20691477	0	20691477	C	T
19	chr19_20712940	0	20712940	T	C
19	chr19_20715855	0	20715855	A	G
19	chr19_20721127	0	20721127	A	G
19	chr19_20731698	0	20731698	G	A
19	chr19_20738086	0	20738086	A	G
19	chr19_20739499	0	20739499	G	A
19	chr19_20741127	0	20741127	T	C
19	chr19_20747096	0	20747096	T	C
19	chr19_20750876	0	20750876	A	G
19	chr19_20751560	0	20751560	C	T
19	chr19_20752641	0	20752641	T	C
19	chr19_20754252	0	20754252	T	C
19	chr19_20754992	0	20754992	A	T
19	chr19_20758319	0	20758319	G	A
19	chr19_20760239	0	20760239	C	T
19	chr19_20767182	0	20767182	G	A
19	chr19_20771524	0	20771524	A	G
19	chr19_20773844	0	20773844	A	G
19	chr19_20776862	0	20776862	A	G
19	chr19_20777571	0	20777571	T	C
19	chr19_20779733	0	20779733	C	A
19	chr19_20784964	0	20784964	G	A
19	chr19_20788767	0	20788767	C	T
19	chr19_20791102	0	20791102	T	C
19	chr19_20791640	0	20791640	A	C
19	chr19_20791642	0	20791642	G	A
19	chr19_20792369	0	20792369	A	G
19	chr19_20793067	0	20793067	G	A
19	chr19_20803147	0	20803147	A	G
19	chr19_20809725	0	20809725	A	C
19	chr19_20818229	0	20818229	T	G
19	chr19_20825833	0	20825833	A	G
19	chr19_20827227	0	20827227	A	G
19	chr19_20828954	0	20828954	A	G
19	chr19_20841037	0	20841037	G	C
19	chr19_20846359	0	20846359	T	C
19	chr19_20856816	0	20856816	A	G
19	chr19_20857676	0	20857676	A	G
19	chr19_20862879	0	20862879	C	T
19	chr19_20876342	0	20876342	G	T
19	chr19_20877998	0	20877998	A	G
19	chr19_20878249	0	20878249	T	C
19	chr19_20878765	0	20878765	A	G
19	chr19_20880792	0	20880792	C	G
19	chr19_20884306	0	20884306	G	A
19	chr19_20884496	0	20884496	C	T
19	chr19_20897430	0	20897430	T	C
19	chr19_20903674	0	20903674	G	T
19	chr19_20907350	0	20907350	C	G
19	chr19_20921975	0	20921975	A	G
19	chr19_20928735	0	20928735	T	C
19	chr19_20929810	0	20929810	G	A
19	chr19_20932577	0	20932577	T	C
19	chr19_20933073	0	20933073	T	C
19	chr19_20937151	0	20937151	C	T
19	chr19_20939524	0	20939524	A	C
19	chr19_20949670	0	20949670	A	G
19	chr19_20951279	0	20951279	C	A
19	chr19_20963867	0	20963867	C	A
19	chr19_20967508	0	20967508	T	C
19	chr19_20974462	0	20974462	T	C
19	chr19_20978026	0	20978026	C	T
19	chr19_21003387	0	21003387	A	T
19	chr19_21007175	0	21007175	A	G
19	chr19_21007317	0	21007317	G	A
19	chr19_21010065	0	21010065	A	G
19	chr19_21015920	0	21015920	G	A
19	chr19_21023124	0	21023124	A	G
19	chr19_21024302	0	21024302	A	G
19	chr19_21026020	0	21026020	T	C
19	chr19_21026450	0	21026450	A	G
19	chr19_21028174	0	21028174	G	A
19	chr19_21028567	0	21028567	C	T
19	chr19_21039967	0	21039967	C	T
19	chr19_21040434	0	21040434	A	C
19	chr19_21042680	0	21042680	G	A
19	chr19_21051171	0	21051171	T	C
19	chr19_21060624	0	21060624	C	G
19	chr19_21064721	0	21064721	A	C
19	chr19_21072738	0	21072738	C	T
19	chr19_21072846	0	21072846	C	G
19	chr19_21074315	0	21074315	C	T
19	chr19_21077809	0	21077809	A	T
19	chr19_21099705	0	21099705	A	G
19	chr19_21111405	0	21111405	T	G
19	chr19_21111568	0	21111568	C	T
19	chr19_21115205	0	21115205	C	A
19	chr19_21116420	0	21116420	A	G
19	chr19_21118769	0	21118769	C	G
19	chr19_21144301	0	21144301	A	G
19	chr19_21146334	0	21146334	C	T
19	chr19_21150368	0	21150368	T	C
19	chr19_21156153	0	21156153	C	T
19	chr19_21163016	0	21163016	G	A
19	chr19_21168363	0	21168363	T	C
19	chr19_21177095	0	21177095	G	A
19	chr19_21182457	0	21182457	C	T
19	chr19_21185383	0	21185383	A	G
19	chr19_21187220	0	21187220	A	G
19	chr19_21188635	0	21188635	G	A
19	chr19_21189164	0	21189164	C	T
19	chr19_21192686	0	21192686	G	A
19	chr19_21194938	0	21194938	C	A
19	chr19_21205804	0	21205804	G	C
19	chr19_21217309	0	21217309	A	G
19	chr19_21217944	0	21217944	G	A
19	chr19_21220920	0	21220920	G	C
19	chr19_21223547	0	21223547	G	A
19	chr19_21225432	0	21225432	G	A
19	chr19_21233036	0	21233036	G	T
19	chr19_21234394	0	21234394	G	A
19	chr19_21239525	0	21239525	C	T
19	chr19_21241071	0	21241071	T	C
19	chr19_21242664	0	21242664	C	T
19	chr19_21243235	0	21243235	A	G
19	chr19_21244631	0	21244631	T	C
19	chr19_21245660	0	21245660	A	T
19	chr19_21254533	0	21254533	C	G
19	chr19_21255616	0	21255616	G	T
19	chr19_21261574	0	21261574	C	T
19	chr19_21265317	0	21265317	C	T
19	chr19_21267501	0	21267501	A	C
19	chr19_21273851	0	21273851	C	T
19	chr19_21274694	0	21274694	T	C
19	chr19_21283862	0	21283862	A	C
19	chr19_21284061	0	21284061	T	C
19	chr19_21285053	0	21285053	T	C
19	chr19_21291779	0	21291779	A	G
19	chr19_21299819	0	21299819	A	G
19	chr19_21304632	0	21304632	G	A
19	chr19_21305314	0	21305314	A	C
19	chr19_21313303	0	21313303	C	A
19	chr19_21320835	0	21320835	A	G
19	chr19_21326273	0	21326273	C	G
19	chr19_21331713	0	21331713	G	A
19	chr19_21333363	0	21333363	T	C
19	chr19_21337508	0	21337508	G	C
19	chr19_21341454	0	21341454	G	T
19	chr19_21345072	0	21345072	G	A
19	chr19_21350839	0	21350839	T	G
19	chr19_21355358	0	21355358	T	A
19	chr19_21357030	0	21357030	C	T
19	chr19_21360143	0	21360143	A	G
19	chr19_21362067	0	21362067	A	G
19	chr19_21373309	0	21373309	A	C
19	chr19_21375535	0	21375535	G	A
19	chr19_21377556	0	21377556	C	G
19	chr19_21382849	0	21382849	C	A
19	chr19_21383630	0	21383630	T	C
19	chr19_21385070	0	21385070	G	A
19	chr19_21390647	0	21390647	G	A
19	chr19_21392842	0	21392842	G	A
19	chr19_21394774	0	21394774	C	T
19	chr19_21394909	0	21394909	A	G
19	chr19_21398579	0	21398579	G	A
19	chr19_21401358	0	21401358	T	A
19	chr19_21415859	0	21415859	G	A
19	chr19_21426823	0	21426823	C	T
19	chr19_21431979	0	21431979	C	A
19	chr19_21447801	0	21447801	A	G
19	chr19_21478889	0	21478889	T	G
19	chr19_21482970	0	21482970	A	T
19	chr19_21487042	0	21487042	G	T
19	chr19_21497975	0	21497975	T	G
19	chr19_21501656	0	21501656	A	G
19	chr19_21509306	0	21509306	C	T
19	chr19_21514052	0	21514052	A	G
19	chr19_21519450	0	21519450	C	T
19	chr19_21526211	0	21526211	C	G
19	chr19_21526779	0	21526779	T	C
19	chr19_21530800	0	21530800	T	C
19	chr19_21534377	0	21534377	C	T
19	chr19_21535607	0	21535607	A	G
19	chr19_21539542	0	21539542	C	G
19	chr19_21543332	0	21543332	C	T
19	chr19_21549855	0	21549855	A	G
19	chr19_21568369	0	21568369	T	C
19	chr19_21569099	0	21569099	C	A
19	chr19_21569232	0	21569232	G	A
19	chr19_21570961	0	21570961	T	C
19	chr19_21571162	0	21571162	C	T
19	chr19_21575725	0	21575725	A	G
19	chr19_21588000	0	21588000	G	A
19	chr19_21592894	0	21592894	A	G
19	chr19_21595307	0	21595307	G	T
19	chr19_21601409	0	21601409	A	T
19	chr19_21602393	0	21602393	T	C
19	chr19_21603228	0	21603228	G	T
19	chr19_21604567	0	21604567	T	C
19	chr19_21606543	0	21606543	A	G
19	chr19_21609445	0	21609445	C	T
19	chr19_21627534	0	21627534	G	T
19	chr19_21630659	0	21630659	A	G
19	chr19_21639698	0	21639698	G	C
19	chr19_21641469	0	21641469	T	C
19	chr19_21644132	0	21644132	C	T
19	chr19_21651499	0	21651499	G	C
19	chr19_21652907	0	21652907	A	G
19	chr19_21653636	0	21653636	A	G
19	chr19_21667338	0	21667338	A	T
19	chr19_21691298	0	21691298	G	C
19	chr19_21694552	0	21694552	T	C
19	chr19_21695066	0	21695066	T	C
19	chr19_21699039	0	21699039	C	G
19	chr19_21701487	0	21701487	G	A
19	chr19_21708615	0	21708615	A	G
19	chr19_21710672	0	21710672	A	G
19	chr19_21718818	0	21718818	G	A
19	chr19_21727219	0	21727219	C	T
19	chr19_21728557	0	21728557	G	A
19	chr19_21729242	0	21729242	A	G
19	chr19_21735442	0	21735442	T	C
19	chr19_21737615	0	21737615	G	A
19	chr19_21741416	0	21741416	T	C
19	chr19_21746765	0	21746765	G	A
19	chr19_21747273	0	21747273	A	G
19	chr19_21749693	0	21749693	C	T
19	chr19_21755340	0	21755340	C	T
19	chr19_21756369	0	21756369	C	G
19	chr19_21757533	0	21757533	C	T
19	chr19_21759258	0	21759258	G	A
19	chr19_21769496	0	21769496	A	G
19	chr19_21770072	0	21770072	T	A
19	chr19_21796951	0	21796951	G	A
19	chr19_21798134	0	21798134	A	G
19	chr19_21801864	0	21801864	G	A
19	chr19_21803060	0	21803060	T	C
19	chr19_21804594	0	21804594	A	G
19	chr19_21806094	0	21806094	C	G
19	chr19_21818541	0	21818541	T	C
19	chr19_21821720	0	21821720	T	C
19	chr19_21822418	0	21822418	A	G
19	chr19_21823208	0	21823208	T	C
19	chr19_21824846	0	21824846	G	C
19	chr19_21828286	0	21828286	A	G
19	chr19_21831090	0	21831090	C	T
19	chr19_21844348	0	21844348	T	C
19	chr19_21845462	0	21845462	A	G
19	chr19_21856428	0	21856428	A	G
19	chr19_21876368	0	21876368	C	G
19	chr19_21884657	0	21884657	G	T
19	chr19_21885320	0	21885320	T	A
19	chr19_21888933	0	21888933	C	G
19	chr19_21893976	0	21893976	A	G
19	chr19_21895730	0	21895730	C	T
19	chr19_21903358	0	21903358	C	T
19	chr19_21908217	0	21908217	T	C
19	chr19_21911347	0	21911347	C	G
19	chr19_21916065	0	21916065	A	G
19	chr19_21917982	0	21917982	A	T
19	chr19_21920573	0	21920573	C	G
19	chr19_21924757	0	21924757	C	A
19	chr19_21937821	0	21937821	C	T
19	chr19_21938749	0	21938749	G	A
19	chr19_21942181	0	21942181	G	A
19	chr19_21942783	0	21942783	T	C
19	chr19_21943244	0	21943244	T	C
19	chr19_21952224	0	21952224	C	T
19	chr19_21953868	0	21953868	T	C
19	chr19_21956462	0	21956462	T	C
19	chr19_21962981	0	21962981	C	T
19	chr19_21972438	0	21972438	A	T
19	chr19_21973867	0	21973867	G	C
19	chr19_21979775	0	21979775	A	T
19	chr19_21983501	0	21983501	T	G
19	chr19_21988565	0	21988565	T	C
19	chr19_21995016	0	21995016	A	G
19	chr19_21995992	0	21995992	C	T
19	chr19_21998696	0	21998696	A	C
19	chr19_22004503	0	22004503	G	A
19	chr19_22012230	0	22012230	A	G
19	chr19_22014045	0	22014045	T	C
19	chr19_22017129	0	22017129	G	A
19	chr19_22017224	0	22017224	C	G
19	chr19_22021485	0	22021485	C	T
19	chr19_22027540	0	22027540	G	A
19	chr19_22038223	0	22038223	T	C
19	chr19_22054389	0	22054389	G	C
19	chr19_22056036	0	22056036	T	G
19	chr19_22064148	0	22064148	A	G
19	chr19_22065490	0	22065490	C	A
19	chr19_22065887	0	22065887	T	A
19	chr19_22081172	0	22081172	T	G
19	chr19_22111720	0	22111720	A	G
19	chr19_22112239	0	22112239	A	G
19	chr19_22119677	0	22119677	T	C
19	chr19_22119953	0	22119953	C	T
19	chr19_22126145	0	22126145	A	G
19	chr19_22135733	0	22135733	A	G
19	chr19_22139126	0	22139126	G	A
19	chr19_22154178	0	22154178	C	T
19	chr19_22156214	0	22156214	G	C
19	chr19_22159091	0	22159091	G	A
19	chr19_22159406	0	22159406	G	A
19	chr19_22175116	0	22175116	C	G
19	chr19_22178847	0	22178847	A	G
19	chr19_22178850	0	22178850	A	G
19	chr19_22188383	0	22188383	A	G
19	chr19_22193016	0	22193016	C	A
19	chr19_22195636	0	22195636	C	A
19	chr19_22200394	0	22200394	G	A
19	chr19_22200968	0	22200968	G	A
19	chr19_22202590	0	22202590	G	T
19	chr19_22203499	0	22203499	A	G
19	chr19_22206986	0	22206986	A	G
19	chr19_22209353	0	22209353	G	A
19	chr19_22210423	0	22210423	C	T
19	chr19_22211041	0	22211041	T	C
19	chr19_22211062	0	22211062	C	T
19	chr19_22214641	0	22214641	G	A
19	chr19_22219693	0	22219693	C	T
19	chr19_22227540	0	22227540	G	T
19	chr19_22243191	0	22243191	A	G
19	chr19_22253557	0	22253557	A	C
19	chr19_22256973	0	22256973	T	C
19	chr19_22258409	0	22258409	C	G
19	chr19_22259180	0	22259180	C	A
19	chr19_22267378	0	22267378	G	A
19	chr19_22269783	0	22269783	A	G
19	chr19_22271226	0	22271226	C	T
19	chr19_22277276	0	22277276	G	C
19	chr19_22278831	0	22278831	A	T
19	chr19_22279068	0	22279068	T	C
19	chr19_22281393	0	22281393	A	T
19	chr19_22283163	0	22283163	G	A
19	chr19_22289721	0	22289721	T	C
19	chr19_22290402	0	22290402	T	C
19	chr19_22291310	0	22291310	G	A
19	chr19_22295561	0	22295561	C	T
19	chr19_22301717	0	22301717	A	C
19	chr19_22303864	0	22303864	A	G
19	chr19_22313579	0	22313579	C	T
19	chr19_22313588	0	22313588	T	C
19	chr19_22314678	0	22314678	T	C
19	chr19_22322437	0	22322437	C	T
19	chr19_22327071	0	22327071	G	C
19	chr19_22327921	0	22327921	T	C
19	chr19_22330426	0	22330426	G	A
19	chr19_22337240	0	22337240	G	A
19	chr19_22352306	0	22352306	T	C
19	chr19_22359432	0	22359432	T	C
19	chr19_22360127	0	22360127	T	A
19	chr19_22360817	0	22360817	A	G
19	chr19_22365905	0	22365905	A	G
19	chr19_22376098	0	22376098	G	C
19	chr19_22383283	0	22383283	C	T
19	chr19_22384709	0	22384709	A	G
19	chr19_22386251	0	22386251	T	C
19	chr19_22386767	0	22386767	A	G
19	chr19_22388131	0	22388131	G	A
19	chr19_22389368	0	22389368	G	A
19	chr19_22393589	0	22393589	G	A
19	chr19_22394799	0	22394799	T	C
19	chr19_22404765	0	22404765	A	C
19	chr19_22404901	0	22404901	G	C
19	chr19_22406091	0	22406091	G	C
19	chr19_22406270	0	22406270	T	C
19	chr19_22412524	0	22412524	T	C
19	chr19_22418660	0	22418660	G	A
19	chr19_22420009	0	22420009	A	G
19	chr19_22426959	0	22426959	G	A
19	chr19_22428533	0	22428533	T	C
19	chr19_22431454	0	22431454	C	G
19	chr19_22435682	0	22435682	G	C
19	chr19_22447790	0	22447790	A	G
19	chr19_22467037	0	22467037	A	G
19	chr19_22482053	0	22482053	A	G
19	chr19_22484901	0	22484901	C	T
19	chr19_22505212	0	22505212	C	A
19	chr19_22510647	0	22510647	G	C
19	chr19_22515461	0	22515461	A	T
19	chr19_22518670	0	22518670	G	A
19	chr19_22522865	0	22522865	T	C
19	chr19_22525686	0	22525686	A	G
19	chr19_22536209	0	22536209	G	A
19	chr19_22540626	0	22540626	A	G
19	chr19_22541904	0	22541904	A	G
19	chr19_22551222	0	22551222	T	C
19	chr19_22555063	0	22555063	G	A
19	chr19_22564046	0	22564046	A	G
19	chr19_22582079	0	22582079	T	G
19	chr19_22583784	0	22583784	A	G
19	chr19_22585985	0	22585985	G	A
19	chr19_22586111	0	22586111	A	G
19	chr19_22588444	0	22588444	A	G
19	chr19_22588892	0	22588892	T	C
19	chr19_22593688	0	22593688	T	C
19	chr19_22605397	0	22605397	G	A
19	chr19_22605902	0	22605902	C	T
19	chr19_22611933	0	22611933	C	T
19	chr19_22616645	0	22616645	C	G
19	chr19_22620256	0	22620256	A	G
19	chr19_22620278	0	22620278	T	G
19	chr19_22625657	0	22625657	T	C
19	chr19_22626447	0	22626447	T	C
19	chr19_22626832	0	22626832	G	C
19	chr19_22645343	0	22645343	G	T
19	chr19_22650685	0	22650685	T	C
19	chr19_22651812	0	22651812	T	G
19	chr19_22665483	0	22665483	C	T
19	chr19_22667453	0	22667453	A	T
19	chr19_22668613	0	22668613	A	C
19	chr19_22682791	0	22682791	C	A
19	chr19_22687338	0	22687338	A	G
19	chr19_22687474	0	22687474	C	A
19	chr19_22691009	0	22691009	G	C
19	chr19_22691150	0	22691150	A	C
19	chr19_22695356	0	22695356	T	G
19	chr19_22699788	0	22699788	G	A
19	chr19_22701021	0	22701021	C	T
19	chr19_22714839	0	22714839	G	A
19	chr19_22718517	0	22718517	T	C
19	chr19_22721877	0	22721877	A	G
19	chr19_22724502	0	22724502	C	A
19	chr19_22814978	0	22814978	A	G
19	chr19_22836083	0	22836083	C	G
19	chr19_22846394	0	22846394	T	C
19	chr19_22847833	0	22847833	C	T
19	chr19_22852786	0	22852786	G	C
19	chr19_22859014	0	22859014	G	A
19	chr19_22863558	0	22863558	C	T
19	chr19_22863591	0	22863591	G	A
19	chr19_22869950	0	22869950	T	C
19	chr19_22882417	0	22882417	T	A
19	chr19_22882506	0	22882506	G	A
19	chr19_22886013	0	22886013	T	C
19	chr19_22886123	0	22886123	T	C
19	chr19_22888449	0	22888449	T	C
19	chr19_22889817	0	22889817	C	T
19	chr19_22896570	0	22896570	A	G
19	chr19_22907748	0	22907748	A	G
19	chr19_22913535	0	22913535	G	A
19	chr19_22917538	0	22917538	C	A
19	chr19_22927244	0	22927244	T	C
19	chr19_22928814	0	22928814	T	C
19	chr19_22935250	0	22935250	T	C
19	chr19_22939052	0	22939052	A	G
19	chr19_22939341	0	22939341	C	T
19	chr19_22940579	0	22940579	A	G
19	chr19_22946395	0	22946395	A	G
19	chr19_22957777	0	22957777	A	G
19	chr19_22957971	0	22957971	A	G
19	chr19_22961117	0	22961117	A	G
19	chr19_22961473	0	22961473	G	A
19	chr19_22977893	0	22977893	T	C
19	chr19_22978612	0	22978612	T	C
19	chr19_22982679	0	22982679	T	C
19	chr19_22985260	0	22985260	C	T
19	chr19_23000057	0	23000057	G	A
19	chr19_23004765	0	23004765	G	T
19	chr19_23005871	0	23005871	C	G
19	chr19_23009041	0	23009041	G	A
19	chr19_23016204	0	23016204	G	A
19	chr19_23016461	0	23016461	T	C
19	chr19_23023448	0	23023448	C	T
19	chr19_23024140	0	23024140	T	C
19	chr19_23025562	0	23025562	G	C
19	chr19_23027527	0	23027527	T	C
19	chr19_23029586	0	23029586	C	T
19	chr19_23030154	0	23030154	T	C
19	chr19_23032975	0	23032975	G	A
19	chr19_23037095	0	23037095	T	C
19	chr19_23041262	0	23041262	G	A
19	chr19_23045262	0	23045262	C	T
19	chr19_23048400	0	23048400	G	A
19	chr19_23052888	0	23052888	C	T
19	chr19_23054779	0	23054779	T	C
19	chr19_23057316	0	23057316	G	A
19	chr19_23078984	0	23078984	G	T
19	chr19_23084099	0	23084099	A	G
19	chr19_23086373	0	23086373	A	G
19	chr19_23089315	0	23089315	G	A
19	chr19_23097593	0	23097593	T	C
19	chr19_23103891	0	23103891	C	G
19	chr19_23114019	0	23114019	T	C
19	chr19_23114239	0	23114239	A	G
19	chr19_23122587	0	23122587	T	C
19	chr19_23122639	0	23122639	T	C
19	chr19_23126466	0	23126466	A	C
19	chr19_23154668	0	23154668	T	A
19	chr19_23155687	0	23155687	G	A
19	chr19_23156846	0	23156846	T	C
19	chr19_23158322	0	23158322	T	C
19	chr19_23160814	0	23160814	A	C
19	chr19_23176796	0	23176796	A	G
19	chr19_23180774	0	23180774	G	C
19	chr19_23181256	0	23181256	T	A
19	chr19_23194677	0	23194677	A	C
19	chr19_23198051	0	23198051	C	T
19	chr19_23204620	0	23204620	G	T
19	chr19_23205624	0	23205624	A	G
19	chr19_23212413	0	23212413	A	G
19	chr19_23217665	0	23217665	T	G
19	chr19_23222373	0	23222373	C	G
19	chr19_23224024	0	23224024	G	A
19	chr19_23229324	0	23229324	A	T
19	chr19_23237640	0	23237640	A	G
19	chr19_23243425	0	23243425	G	A
19	chr19_23249480	0	23249480	A	G
19	chr19_23254154	0	23254154	C	A
19	chr19_23259753	0	23259753	T	C
19	chr19_23261913	0	23261913	A	G
19	chr19_23265891	0	23265891	A	G
19	chr19_23265907	0	23265907	A	G
19	chr19_23266742	0	23266742	T	C
19	chr19_23267027	0	23267027	C	G
19	chr19_23284053	0	23284053	G	A
19	chr19_23290104	0	23290104	G	A
19	chr19_23290202	0	23290202	G	T
19	chr19_23294285	0	23294285	G	C
19	chr19_23297191	0	23297191	G	T
19	chr19_23305770	0	23305770	T	A
19	chr19_23306914	0	23306914	T	C
19	chr19_23317125	0	23317125	A	C
19	chr19_23323946	0	23323946	G	T
19	chr19_23327242	0	23327242	G	C
19	chr19_23331195	0	23331195	C	T
19	chr19_23340859	0	23340859	G	A
19	chr19_23341104	0	23341104	G	A
19	chr19_23347283	0	23347283	T	C
19	chr19_23347326	0	23347326	A	G
19	chr19_23352920	0	23352920	A	G
19	chr19_23352943	0	23352943	T	C
19	chr19_23355738	0	23355738	T	C
19	chr19_23358635	0	23358635	A	G
19	chr19_23371702	0	23371702	G	A
19	chr19_23372066	0	23372066	C	T
19	chr19_23375352	0	23375352	A	G
19	chr19_23378331	0	23378331	A	C
19	chr19_23379747	0	23379747	C	T
19	chr19_23380454	0	23380454	G	C
19	chr19_23398982	0	23398982	T	C
19	chr19_23399905	0	23399905	T	C
19	chr19_23401633	0	23401633	C	T
19	chr19_23408446	0	23408446	A	G
19	chr19_23414781	0	23414781	A	T
19	chr19_23420927	0	23420927	G	A
19	chr19_23422419	0	23422419	T	G
19	chr19_23432725	0	23432725	C	T
19	chr19_23433532	0	23433532	A	G
19	chr19_23434869	0	23434869	A	T
19	chr19_23435917	0	23435917	A	G
19	chr19_23442126	0	23442126	G	A
19	chr19_23442174	0	23442174	C	T
19	chr19_23443538	0	23443538	A	C
19	chr19_23448378	0	23448378	A	T
19	chr19_23453747	0	23453747	G	C
19	chr19_23454598	0	23454598	T	C
19	chr19_23460028	0	23460028	G	C
19	chr19_23466355	0	23466355	C	T
19	chr19_23468113	0	23468113	G	C
19	chr19_23478763	0	23478763	A	G
19	chr19_23482241	0	23482241	T	C
19	chr19_23485689	0	23485689	G	T
19	chr19_23489730	0	23489730	A	G
19	chr19_23493918	0	23493918	T	C
19	chr19_23495024	0	23495024	G	T
19	chr19_23496299	0	23496299	C	T
19	chr19_23503512	0	23503512	T	C
19	chr19_23511520	0	23511520	C	T
19	chr19_23517860	0	23517860	A	C
19	chr19_23518591	0	23518591	A	C
19	chr19_23519754	0	23519754	G	A
19	chr19_23525378	0	23525378	A	G
19	chr19_23542551	0	23542551	T	C
19	chr19_23556437	0	23556437	G	A
19	chr19_23558674	0	23558674	T	G
19	chr19_23559442	0	23559442	A	G
19	chr19_23566068	0	23566068	T	C
19	chr19_23583250	0	23583250	G	C
19	chr19_23589763	0	23589763	A	G
19	chr19_23610304	0	23610304	A	C
19	chr19_23612556	0	23612556	T	C
19	chr19_23614439	0	23614439	T	C
19	chr19_23617916	0	23617916	A	G
19	chr19_23621685	0	23621685	A	G
19	chr19_23621795	0	23621795	A	G
19	chr19_23622893	0	23622893	G	A
19	chr19_23624481	0	23624481	G	C
19	chr19_23625098	0	23625098	G	A
19	chr19_23627986	0	23627986	T	C
19	chr19_23650574	0	23650574	C	G
19	chr19_23657748	0	23657748	C	T
19	chr19_23665435	0	23665435	C	A
19	chr19_23666697	0	23666697	G	A
19	chr19_23676477	0	23676477	G	T
19	chr19_23678668	0	23678668	G	A
19	chr19_23688998	0	23688998	C	A
19	chr19_23693069	0	23693069	C	A
19	chr19_23700632	0	23700632	A	G
19	chr19_23702067	0	23702067	T	G
19	chr19_23702337	0	23702337	G	A
19	chr19_23704974	0	23704974	G	T
19	chr19_23712551	0	23712551	G	T
19	chr19_23712620	0	23712620	G	A
19	chr19_23719994	0	23719994	G	A
19	chr19_23722641	0	23722641	G	A
19	chr19_23731370	0	23731370	T	C
19	chr19_23733148	0	23733148	A	G
19	chr19_23733415	0	23733415	C	A
19	chr19_23735128	0	23735128	C	G
19	chr19_23750184	0	23750184	T	C
19	chr19_23763561	0	23763561	G	C
19	chr19_23774374	0	23774374	T	C
19	chr19_23774791	0	23774791	A	C
19	chr19_23787430	0	23787430	A	G
19	chr19_23789665	0	23789665	T	A
19	chr19_23800519	0	23800519	G	T
19	chr19_23806770	0	23806770	C	A
19	chr19_23807359	0	23807359	G	A
19	chr19_23807883	0	23807883	A	G
19	chr19_23808905	0	23808905	G	T
19	chr19_23811195	0	23811195	T	C
19	chr19_23814504	0	23814504	A	G
19	chr19_23818514	0	23818514	A	G
19	chr19_23824665	0	23824665	A	G
19	chr19_23825707	0	23825707	C	T
19	chr19_23828600	0	23828600	G	T
19	chr19_23830458	0	23830458	C	T
19	chr19_23832876	0	23832876	C	G
19	chr19_23832953	0	23832953	T	C
19	chr19_23833194	0	23833194	C	T
19	chr19_23835184	0	23835184	C	A
19	chr19_23835258	0	23835258	A	T
19	chr19_23845089	0	23845089	T	C
19	chr19_23848793	0	23848793	G	A
19	chr19_23859255	0	23859255	C	T
19	chr19_23859843	0	23859843	C	T
19	chr19_23860950	0	23860950	A	T
19	chr19_23871091	0	23871091	A	G
19	chr19_23875853	0	23875853	T	C
19	chr19_23878210	0	23878210	G	A
19	chr19_23878983	0	23878983	A	G
19	chr19_23903707	0	23903707	T	C
19	chr19_23906072	0	23906072	T	C
19	chr19_23906425	0	23906425	C	G
19	chr19_23907601	0	23907601	G	A
19	chr19_23917552	0	23917552	A	C
19	chr19_23919248	0	23919248	T	C
19	chr19_23925699	0	23925699	G	C
19	chr19_23953534	0	23953534	G	A
19	chr19_23953670	0	23953670	T	C
19	chr19_23976460	0	23976460	A	G
19	chr19_23981044	0	23981044	A	G
19	chr19_23992457	0	23992457	C	A
19	chr19_23997978	0	23997978	A	C
19	chr19_24006898	0	24006898	G	T
19	chr19_24026516	0	24026516	G	A
19	chr19_24039707	0	24039707	C	G
19	chr19_24041428	0	24041428	T	A
19	chr19_24049317	0	24049317	C	T
19	chr19_24051524	0	24051524	C	A
19	chr19_24053770	0	24053770	T	C
19	chr19_24055496	0	24055496	G	A
19	chr19_24058831	0	24058831	A	G
19	chr19_24061514	0	24061514	T	A
19	chr19_24065775	0	24065775	A	C
19	chr19_24066245	0	24066245	T	C
19	chr19_24074079	0	24074079	A	G
19	chr19_24074500	0	24074500	A	G
19	chr19_24074915	0	24074915	T	C
19	chr19_24076733	0	24076733	G	A
19	chr19_24081460	0	24081460	T	C
19	chr19_24081654	0	24081654	G	T
19	chr19_24083507	0	24083507	T	C
19	chr19_24092916	0	24092916	A	G
19	chr19_24100207	0	24100207	G	C
19	chr19_24106092	0	24106092	A	T
19	chr19_24113702	0	24113702	G	A
19	chr19_24121300	0	24121300	G	A
19	chr19_24124894	0	24124894	G	A
19	chr19_24132300	0	24132300	C	G
19	chr19_24147970	0	24147970	A	C
19	chr19_24153861	0	24153861	G	C
19	chr19_24155728	0	24155728	T	C
19	chr19_24162245	0	24162245	G	A
19	chr19_24164036	0	24164036	A	G
19	chr19_24164488	0	24164488	T	A
19	chr19_24166883	0	24166883	C	T
19	chr19_24172526	0	24172526	C	G
19	chr19_24183898	0	24183898	A	G
19	chr19_24194499	0	24194499	T	A
19	chr19_24195124	0	24195124	G	C
19	chr19_24210383	0	24210383	G	A
19	chr19_24210628	0	24210628	T	C
19	chr19_24212315	0	24212315	T	C
19	chr19_24216207	0	24216207	C	A
19	chr19_24216989	0	24216989	G	A
19	chr19_24223769	0	24223769	T	C
19	chr19_24225867	0	24225867	C	G
19	chr19_24230940	0	24230940	G	C
19	chr19_24240238	0	24240238	C	A
19	chr19_24240892	0	24240892	C	T
19	chr19_24244276	0	24244276	C	T
19	chr19_24245102	0	24245102	T	C
19	chr19_24247894	0	24247894	A	G
19	chr19_24252912	0	24252912	T	C
19	chr19_24255304	0	24255304	T	C
19	chr19_24257588	0	24257588	T	G
19	chr19_24260678	0	24260678	T	C
19	chr19_24263749	0	24263749	C	G
19	chr19_24269366	0	24269366	T	G
19	chr19_24272005	0	24272005	C	T
19	chr19_24274461	0	24274461	G	A
19	chr19_24280096	0	24280096	G	T
19	chr19_24283940	0	24283940	C	T
19	chr19_24290537	0	24290537	T	C
19	chr19_24295604	0	24295604	T	C
19	chr19_24295674	0	24295674	G	A
19	chr19_24295811	0	24295811	A	G
19	chr19_24323947	0	24323947	C	G
19	chr19_24337445	0	24337445	T	A
19	chr19_24361582	0	24361582	T	C
19	chr19_24367311	0	24367311	A	G
19	chr19_24372576	0	24372576	A	G
19	chr19_24373206	0	24373206	T	G
19	chr19_24377225	0	24377225	C	A
19	chr19_24383270	0	24383270	C	T
19	chr19_24390855	0	24390855	A	G
19	chr19_24392164	0	24392164	C	T
19	chr19_24393134	0	24393134	A	G
19	chr19_24400646	0	24400646	A	G
19	chr19_24412699	0	24412699	A	G
19	chr19_24417542	0	24417542	C	T
19	chr19_24420884	0	24420884	T	G
19	chr19_24424038	0	24424038	T	G
19	chr19_24426823	0	24426823	G	T
19	chr19_24435404	0	24435404	A	G
19	chr19_24435870	0	24435870	C	T
19	chr19_24439133	0	24439133	C	T
19	chr19_24443267	0	24443267	C	T
19	chr19_24453232	0	24453232	A	G
19	chr19_24455959	0	24455959	C	T
19	chr19_24463856	0	24463856	A	T
19	chr19_24465033	0	24465033	A	G
19	chr19_24466639	0	24466639	C	G
19	chr19_24467757	0	24467757	G	C
19	chr19_24470264	0	24470264	C	T
19	chr19_24470725	0	24470725	A	C
19	chr19_24470766	0	24470766	T	G
19	chr19_24476230	0	24476230	T	C
19	chr19_24481606	0	24481606	A	T
19	chr19_24492040	0	24492040	G	A
19	chr19_24494847	0	24494847	T	G
19	chr19_24501435	0	24501435	T	A
19	chr19_24508672	0	24508672	A	G
19	chr19_24517972	0	24517972	A	G
19	chr19_24519346	0	24519346	A	G
19	chr19_24523180	0	24523180	C	G
19	chr19_24523792	0	24523792	A	T
19	chr19_24525753	0	24525753	C	G
19	chr19_24533122	0	24533122	G	A
19	chr19_24533336	0	24533336	T	C
19	chr19_24534855	0	24534855	C	G
19	chr19_24537496	0	24537496	A	G
19	chr19_24539964	0	24539964	G	C
19	chr19_24552870	0	24552870	A	G
19	chr19_24552882	0	24552882	C	T
19	chr19_24553808	0	24553808	T	C
19	chr19_24554606	0	24554606	A	T
19	chr19_24561271	0	24561271	T	C
19	chr19_24565290	0	24565290	A	T
19	chr19_24570221	0	24570221	C	T
19	chr19_24577840	0	24577840	G	A
19	chr19_24588393	0	24588393	C	T
19	chr19_24589245	0	24589245	A	T
19	chr19_24590342	0	24590342	C	T
19	chr19_24597666	0	24597666	T	C
19	chr19_24599010	0	24599010	A	G
19	chr19_24601218	0	24601218	T	C
19	chr19_24606753	0	24606753	T	C
19	chr19_24606999	0	24606999	T	C
19	chr19_24618115	0	24618115	T	A
19	chr19_24620658	0	24620658	C	T
19	chr19_24621203	0	24621203	G	A
19	chr19_24632904	0	24632904	C	A
19	chr19_24633535	0	24633535	T	C
19	chr19_24635355	0	24635355	G	C
19	chr19_24637060	0	24637060	G	T
19	chr19_24637673	0	24637673	A	G
19	chr19_24640073	0	24640073	T	C
19	chr19_24640249	0	24640249	C	T
19	chr19_24641489	0	24641489	A	G
19	chr19_24643929	0	24643929	G	A
19	chr19_24653129	0	24653129	G	C
19	chr19_24654513	0	24654513	C	T
19	chr19_24654836	0	24654836	G	T
19	chr19_24660388	0	24660388	T	C
19	chr19_24661330	0	24661330	T	C
19	chr19_24663381	0	24663381	A	C
19	chr19_24666775	0	24666775	C	T
19	chr19_24667002	0	24667002	A	G
19	chr19_24670694	0	24670694	C	A
19	chr19_24671128	0	24671128	C	T
19	chr19_24673346	0	24673346	A	G
19	chr19_24677028	0	24677028	T	C
19	chr19_24678026	0	24678026	T	C
19	chr19_24685366	0	24685366	T	G
19	chr19_24685388	0	24685388	T	G
19	chr19_24686114	0	24686114	A	C
19	chr19_24701143	0	24701143	G	T
19	chr19_24707284	0	24707284	C	T
19	chr19_24712130	0	24712130	C	T
19	chr19_24714666	0	24714666	G	A
19	chr19_24715237	0	24715237	T	C
19	chr19_24716391	0	24716391	A	G
19	chr19_24722013	0	24722013	C	T
19	chr19_24737700	0	24737700	A	G
19	chr19_24741991	0	24741991	C	T
19	chr19_24742504	0	24742504	G	A
19	chr19_24748711	0	24748711	C	T
19	chr19_24754552	0	24754552	T	C
19	chr19_24760844	0	24760844	G	A
19	chr19_24762125	0	24762125	G	T
19	chr19_24764466	0	24764466	C	T
19	chr19_24768799	0	24768799	T	C
19	chr19_24771228	0	24771228	C	T
19	chr19_24805401	0	24805401	C	T
19	chr19_24819473	0	24819473	C	G
19	chr19_24820139	0	24820139	C	A
19	chr19_24820814	0	24820814	G	A
19	chr19_24821572	0	24821572	C	T
19	chr19_24829077	0	24829077	T	C
19	chr19_24830764	0	24830764	G	A
19	chr19_24832899	0	24832899	C	T
19	chr19_24836112	0	24836112	C	G
19	chr19_24836710	0	24836710	T	A
19	chr19_24838634	0	24838634	T	C
19	chr19_24839201	0	24839201	T	C
19	chr19_24845977	0	24845977	G	A
19	chr19_24847169	0	24847169	C	G
19	chr19_24854241	0	24854241	T	C
19	chr19_24881303	0	24881303	C	A
19	chr19_24886605	0	24886605	T	C
19	chr19_24890144	0	24890144	G	A
19	chr19_24890261	0	24890261	A	G
19	chr19_24902225	0	24902225	A	C
19	chr19_24902306	0	24902306	C	T
19	chr19_24909858	0	24909858	A	T
19	chr19_24909870	0	24909870	C	A
19	chr19_24917379	0	24917379	T	C
19	chr19_24935989	0	24935989	A	G
19	chr19_24946319	0	24946319	T	C
19	chr19_24951706	0	24951706	C	T
19	chr19_24952326	0	24952326	A	G
19	chr19_24962189	0	24962189	A	G
19	chr19_24967532	0	24967532	T	C
19	chr19_24968522	0	24968522	G	A
19	chr19_24969754	0	24969754	A	C
19	chr19_24977013	0	24977013	G	A
19	chr19_24980394	0	24980394	T	G
19	chr19_24983402	0	24983402	G	A
19	chr19_24984287	0	24984287	G	T
19	chr19_24986198	0	24986198	G	A
19	chr19_24989709	0	24989709	T	G
19	chr19_24990106	0	24990106	C	A
19	chr19_24991591	0	24991591	A	G
19	chr19_24992584	0	24992584	T	C
19	chr19_25001507	0	25001507	A	C
19	chr19_25009757	0	25009757	A	T
19	chr19_25011331	0	25011331	A	C
19	chr19_25012771	0	25012771	C	T
19	chr19_25015499	0	25015499	G	A
19	chr19_25030948	0	25030948	G	T
19	chr19_25032136	0	25032136	A	G
19	chr19_25035999	0	25035999	C	T
19	chr19_25047029	0	25047029	T	C
19	chr19_25051522	0	25051522	T	C
19	chr19_25053829	0	25053829	T	C
19	chr19_25056809	0	25056809	C	T
19	chr19_25061454	0	25061454	A	G
19	chr19_25079926	0	25079926	T	G
19	chr19_25087690	0	25087690	T	G
19	chr19_25090372	0	25090372	A	G
19	chr19_25090513	0	25090513	G	A
19	chr19_25091551	0	25091551	T	C
19	chr19_25091641	0	25091641	T	C
19	chr19_25095166	0	25095166	C	T
19	chr19_25100546	0	25100546	C	T
19	chr19_25100862	0	25100862	A	G
19	chr19_25104455	0	25104455	T	C
19	chr19_25108442	0	25108442	T	C
19	chr19_25110764	0	25110764	A	G
19	chr19_25112823	0	25112823	C	T
19	chr19_25115538	0	25115538	G	T
19	chr19_25118734	0	25118734	A	G
19	chr19_25120989	0	25120989	T	C
19	chr19_25125322	0	25125322	A	G
19	chr19_25141662	0	25141662	A	G
19	chr19_25144024	0	25144024	G	A
19	chr19_25144224	0	25144224	T	C
19	chr19_25150010	0	25150010	G	C
19	chr19_25157783	0	25157783	C	G
19	chr19_25159934	0	25159934	A	G
19	chr19_25164477	0	25164477	A	G
19	chr19_25170776	0	25170776	A	C
19	chr19_25178927	0	25178927	T	C
19	chr19_25179075	0	25179075	C	T
19	chr19_25184462	0	25184462	C	A
19	chr19_25188174	0	25188174	C	G
19	chr19_25192321	0	25192321	T	C
19	chr19_25194865	0	25194865	C	T
19	chr19_25195382	0	25195382	A	G
19	chr19_25201544	0	25201544	T	C
19	chr19_25216327	0	25216327	C	A
19	chr19_25220669	0	25220669	C	T
19	chr19_25221647	0	25221647	T	C
19	chr19_25224109	0	25224109	T	C
19	chr19_25229750	0	25229750	G	C
19	chr19_25237363	0	25237363	G	A
19	chr19_25241832	0	25241832	A	G
19	chr19_25254395	0	25254395	C	T
19	chr19_25257441	0	25257441	A	G
19	chr19_25258239	0	25258239	T	C
19	chr19_25259243	0	25259243	G	C
19	chr19_25273794	0	25273794	T	C
19	chr19_25274131	0	25274131	C	T
19	chr19_25286956	0	25286956	T	A
19	chr19_25292840	0	25292840	G	T
19	chr19_25301413	0	25301413	G	C
19	chr19_25302379	0	25302379	C	G
19	chr19_25307395	0	25307395	G	A
19	chr19_25326407	0	25326407	G	A
19	chr19_25328923	0	25328923	T	C
19	chr19_25329030	0	25329030	T	G
19	chr19_25330678	0	25330678	A	C
19	chr19_25331449	0	25331449	A	G
19	chr19_25343599	0	25343599	G	A
19	chr19_25344525	0	25344525	A	T
19	chr19_25345908	0	25345908	T	G
19	chr19_25348914	0	25348914	A	G
19	chr19_25349914	0	25349914	T	C
19	chr19_25360771	0	25360771	T	C
19	chr19_25361126	0	25361126	A	G
19	chr19_25366990	0	25366990	G	A
19	chr19_25369969	0	25369969	A	C
19	chr19_25370505	0	25370505	T	C
19	chr19_25374158	0	25374158	G	T
19	chr19_25378609	0	25378609	T	A
19	chr19_25392611	0	25392611	T	C
19	chr19_25393621	0	25393621	G	C
19	chr19_25399254	0	25399254	G	A
19	chr19_25402339	0	25402339	T	C
19	chr19_25402392	0	25402392	G	A
19	chr19_25424746	0	25424746	A	G
19	chr19_25424931	0	25424931	T	C
19	chr19_25430115	0	25430115	A	T
19	chr19_25439774	0	25439774	A	T
19	chr19_25440073	0	25440073	G	T
19	chr19_25445930	0	25445930	A	T
19	chr19_25454288	0	25454288	C	G
19	chr19_25462005	0	25462005	A	G
19	chr19_25464186	0	25464186	C	A
19	chr19_25464861	0	25464861	A	G
19	chr19_25466068	0	25466068	G	T
19	chr19_25471273	0	25471273	T	A
19	chr19_25471418	0	25471418	A	G
19	chr19_25472813	0	25472813	C	T
19	chr19_25474320	0	25474320	C	T
19	chr19_25481504	0	25481504	C	T
19	chr19_25485382	0	25485382	T	G
19	chr19_25492330	0	25492330	T	C
19	chr19_25494425	0	25494425	G	C
19	chr19_25494775	0	25494775	T	C
19	chr19_25498233	0	25498233	G	A
19	chr19_25502831	0	25502831	G	A
19	chr19_25503481	0	25503481	C	T
19	chr19_25506079	0	25506079	A	G
19	chr19_25511913	0	25511913	G	A
19	chr19_25512479	0	25512479	C	T
19	chr19_25519540	0	25519540	C	T
19	chr19_25520192	0	25520192	A	C
19	chr19_25521601	0	25521601	A	G
19	chr19_25524195	0	25524195	C	T
19	chr19_25526411	0	25526411	C	T
19	chr19_25539169	0	25539169	A	G
19	chr19_25545871	0	25545871	A	G
19	chr19_25545873	0	25545873	T	A
19	chr19_25548667	0	25548667	G	A
19	chr19_25550813	0	25550813	G	C
19	chr19_25552365	0	25552365	C	G
19	chr19_25558624	0	25558624	A	G
19	chr19_25565339	0	25565339	C	A
19	chr19_25566119	0	25566119	G	A
19	chr19_25567229	0	25567229	C	T
19	chr19_25569854	0	25569854	G	A
19	chr19_25570871	0	25570871	T	C
19	chr19_25572013	0	25572013	T	C
19	chr19_25576694	0	25576694	A	G
19	chr19_25591455	0	25591455	A	G
19	chr19_25591803	0	25591803	G	A
19	chr19_25593025	0	25593025	T	C
19	chr19_25597313	0	25597313	G	T
19	chr19_25597884	0	25597884	C	T
19	chr19_25598280	0	25598280	A	G
19	chr19_25613080	0	25613080	A	G
19	chr19_25620160	0	25620160	A	G
19	chr19_25621294	0	25621294	T	C
19	chr19_25625476	0	25625476	C	T
19	chr19_25625980	0	25625980	C	G
19	chr19_25626477	0	25626477	T	G
19	chr19_25629481	0	25629481	C	T
19	chr19_25641334	0	25641334	C	T
19	chr19_25642819	0	25642819	A	G
19	chr19_25643195	0	25643195	C	T
19	chr19_25648664	0	25648664	C	G
19	chr19_25650369	0	25650369	T	G
19	chr19_25651386	0	25651386	A	G
19	chr19_25652004	0	25652004	G	A
19	chr19_25654086	0	25654086	G	A
19	chr19_25654186	0	25654186	T	G
19	chr19_25655472	0	25655472	T	C
19	chr19_25659688	0	25659688	C	A
19	chr19_25679858	0	25679858	A	G
19	chr19_25685082	0	25685082	C	T
19	chr19_25685876	0	25685876	C	T
19	chr19_25689713	0	25689713	A	G
19	chr19_25689924	0	25689924	T	C
19	chr19_25697227	0	25697227	T	C
19	chr19_25699631	0	25699631	A	G
19	chr19_25704979	0	25704979	A	G
19	chr19_25708011	0	25708011	T	C
19	chr19_25712440	0	25712440	A	G
19	chr19_25714761	0	25714761	C	G
19	chr19_25722573	0	25722573	G	A
19	chr19_25723233	0	25723233	G	A
19	chr19_25725494	0	25725494	T	C
19	chr19_25727399	0	25727399	T	C
19	chr19_25733667	0	25733667	T	C
19	chr19_25737780	0	25737780	A	G
19	chr19_25741211	0	25741211	C	T
19	chr19_25744787	0	25744787	G	A
19	chr19_25754833	0	25754833	T	G
19	chr19_25767829	0	25767829	C	A
19	chr19_25769658	0	25769658	A	G
19	chr19_25770581	0	25770581	A	G
19	chr19_25775932	0	25775932	A	G
19	chr19_25784091	0	25784091	G	A
19	chr19_25787749	0	25787749	A	T
19	chr19_25788424	0	25788424	G	A
19	chr19_25798880	0	25798880	A	G
19	chr19_25801774	0	25801774	T	C
19	chr19_25813398	0	25813398	T	C
19	chr19_25813522	0	25813522	C	A
19	chr19_25816052	0	25816052	G	A
19	chr19_25817102	0	25817102	C	T
19	chr19_25817133	0	25817133	C	T
19	chr19_25817675	0	25817675	T	C
19	chr19_25819420	0	25819420	T	C
19	chr19_25819911	0	25819911	C	T
19	chr19_25820191	0	25820191	G	A
19	chr19_25827265	0	25827265	G	A
19	chr19_25836026	0	25836026	G	T
19	chr19_25844302	0	25844302	T	A
19	chr19_25849263	0	25849263	A	G
19	chr19_25859003	0	25859003	C	T
19	chr19_25862794	0	25862794	G	A
19	chr19_25865357	0	25865357	G	C
19	chr19_25866966	0	25866966	T	C
19	chr19_25867118	0	25867118	A	G
19	chr19_25867801	0	25867801	G	C
19	chr19_25868706	0	25868706	A	C
19	chr19_25873003	0	25873003	G	A
19	chr19_25876789	0	25876789	A	T
19	chr19_25878134	0	25878134	A	T
19	chr19_25883052	0	25883052	C	A
19	chr19_25884976	0	25884976	C	T
19	chr19_25886149	0	25886149	A	G
19	chr19_25888829	0	25888829	G	T
19	chr19_25889962	0	25889962	C	T
19	chr19_25894258	0	25894258	A	T
19	chr19_25897091	0	25897091	A	G
19	chr19_25906338	0	25906338	A	G
19	chr19_25907499	0	25907499	A	G
19	chr19_25909842	0	25909842	G	A
19	chr19_25915380	0	25915380	T	C
19	chr19_25919581	0	25919581	C	T
19	chr19_25920041	0	25920041	A	T
19	chr19_25925782	0	25925782	A	G
19	chr19_25926703	0	25926703	G	T
19	chr19_25930603	0	25930603	C	T
19	chr19_25938953	0	25938953	A	C
19	chr19_25943687	0	25943687	C	G
19	chr19_25943905	0	25943905	C	T
19	chr19_25946814	0	25946814	G	A
19	chr19_25946911	0	25946911	G	A
19	chr19_25949170	0	25949170	G	A
19	chr19_25952584	0	25952584	G	A
19	chr19_25955088	0	25955088	G	T
19	chr19_25955545	0	25955545	A	C
19	chr19_25960333	0	25960333	T	C
19	chr19_25973199	0	25973199	T	C
19	chr19_25976779	0	25976779	T	C
19	chr19_25979649	0	25979649	A	G
19	chr19_25983212	0	25983212	C	G
19	chr19_25987178	0	25987178	C	G
19	chr19_25993200	0	25993200	A	G
19	chr19_26001501	0	26001501	C	A
19	chr19_26008028	0	26008028	C	T
19	chr19_26012450	0	26012450	T	A
19	chr19_26013830	0	26013830	T	A
19	chr19_26018730	0	26018730	A	G
19	chr19_26032586	0	26032586	A	G
19	chr19_26042507	0	26042507	C	T
19	chr19_26045460	0	26045460	A	G
19	chr19_26045794	0	26045794	A	G
19	chr19_26048744	0	26048744	T	G
19	chr19_26048822	0	26048822	T	A
19	chr19_26052523	0	26052523	G	A
19	chr19_26066254	0	26066254	G	T
19	chr19_26066812	0	26066812	G	A
19	chr19_26070756	0	26070756	A	G
19	chr19_26071569	0	26071569	G	A
19	chr19_26075142	0	26075142	A	G
19	chr19_26076518	0	26076518	A	G
19	chr19_26076872	0	26076872	C	T
19	chr19_26085783	0	26085783	T	G
19	chr19_26089637	0	26089637	C	A
19	chr19_26090988	0	26090988	T	C
19	chr19_26100889	0	26100889	A	T
19	chr19_26110946	0	26110946	C	A
19	chr19_26112394	0	26112394	A	G
19	chr19_26116348	0	26116348	A	G
19	chr19_26121502	0	26121502	G	A
19	chr19_26123727	0	26123727	T	G
19	chr19_26126963	0	26126963	C	T
19	chr19_26126970	0	26126970	T	C
19	chr19_26130246	0	26130246	C	T
19	chr19_26133203	0	26133203	C	T
19	chr19_26133397	0	26133397	T	C
19	chr19_26140997	0	26140997	C	T
19	chr19_26146623	0	26146623	C	T
19	chr19_26147156	0	26147156	C	G
19	chr19_26150999	0	26150999	T	C
19	chr19_26159375	0	26159375	C	G
19	chr19_26167841	0	26167841	A	T
19	chr19_26168251	0	26168251	T	C
19	chr19_26179078	0	26179078	T	C
19	chr19_26179176	0	26179176	C	G
19	chr19_26183624	0	26183624	T	C
19	chr19_26184145	0	26184145	C	T
19	chr19_26185099	0	26185099	T	C
19	chr19_26189724	0	26189724	G	A
19	chr19_26193005	0	26193005	T	C
19	chr19_26200703	0	26200703	G	T
19	chr19_26201539	0	26201539	A	T
19	chr19_26203665	0	26203665	G	C
19	chr19_26206025	0	26206025	T	G
19	chr19_26206640	0	26206640	G	A
19	chr19_26209433	0	26209433	A	G
19	chr19_26214838	0	26214838	A	C
19	chr19_26218523	0	26218523	C	G
19	chr19_26219770	0	26219770	C	T
19	chr19_26222515	0	26222515	A	G
19	chr19_26224454	0	26224454	A	G
19	chr19_26225947	0	26225947	G	A
19	chr19_26230486	0	26230486	G	A
19	chr19_26232578	0	26232578	T	C
19	chr19_26239573	0	26239573	G	C
19	chr19_26240285	0	26240285	C	A
19	chr19_26247959	0	26247959	G	A
19	chr19_26257556	0	26257556	G	C
19	chr19_26258559	0	26258559	T	G
19	chr19_26265530	0	26265530	A	G
19	chr19_26269027	0	26269027	T	C
19	chr19_26276660	0	26276660	C	T
19	chr19_26284824	0	26284824	T	C
19	chr19_26286389	0	26286389	T	G
19	chr19_26287986	0	26287986	C	T
19	chr19_26295631	0	26295631	G	C
19	chr19_26296302	0	26296302	G	A
19	chr19_26299345	0	26299345	G	T
19	chr19_26301451	0	26301451	A	T
19	chr19_26302794	0	26302794	A	C
19	chr19_26310845	0	26310845	T	A
19	chr19_26313843	0	26313843	G	C
19	chr19_26327196	0	26327196	T	G
19	chr19_26332940	0	26332940	T	C
19	chr19_26335413	0	26335413	C	G
19	chr19_26339749	0	26339749	G	C
19	chr19_26340098	0	26340098	G	T
19	chr19_26342876	0	26342876	A	T
19	chr19_26351048	0	26351048	T	C
19	chr19_26354458	0	26354458	G	C
19	chr19_26359370	0	26359370	G	A
19	chr19_26367353	0	26367353	C	G
19	chr19_26368951	0	26368951	G	A
19	chr19_26373314	0	26373314	C	T
19	chr19_26383249	0	26383249	T	G
19	chr19_26386690	0	26386690	T	C
19	chr19_26388650	0	26388650	G	A
19	chr19_26388696	0	26388696	G	A
19	chr19_26395598	0	26395598	T	G
19	chr19_26396277	0	26396277	T	C
19	chr19_26397136	0	26397136	T	C
19	chr19_26410622	0	26410622	G	A
19	chr19_26422384	0	26422384	T	C
19	chr19_26427606	0	26427606	G	C
19	chr19_26429107	0	26429107	G	A
19	chr19_26433399	0	26433399	T	C
19	chr19_26433732	0	26433732	A	C
19	chr19_26436424	0	26436424	T	C
19	chr19_26450504	0	26450504	T	C
19	chr19_26458266	0	26458266	A	G
19	chr19_26460689	0	26460689	G	A
19	chr19_26463099	0	26463099	A	G
19	chr19_26466893	0	26466893	A	G
19	chr19_26476888	0	26476888	T	C
19	chr19_26480686	0	26480686	T	G
19	chr19_26480943	0	26480943	C	T
19	chr19_26481040	0	26481040	A	G
19	chr19_26483269	0	26483269	T	A
19	chr19_26487840	0	26487840	A	C
19	chr19_26492631	0	26492631	C	G
19	chr19_26495894	0	26495894	C	T
19	chr19_26501661	0	26501661	A	G
19	chr19_26507353	0	26507353	C	T
19	chr19_26522703	0	26522703	T	C
19	chr19_26530268	0	26530268	A	T
19	chr19_26531940	0	26531940	T	C
19	chr19_26534016	0	26534016	G	A
19	chr19_26535171	0	26535171	A	G
19	chr19_26543109	0	26543109	G	A
19	chr19_26547179	0	26547179	C	T
19	chr19_26549623	0	26549623	C	G
19	chr19_26549673	0	26549673	A	C
19	chr19_26549676	0	26549676	A	C
19	chr19_26551224	0	26551224	T	C
19	chr19_26566826	0	26566826	T	C
19	chr19_26567252	0	26567252	A	G
19	chr19_26572605	0	26572605	T	C
19	chr19_26573783	0	26573783	T	C
19	chr19_26576123	0	26576123	A	C
19	chr19_26579303	0	26579303	C	T
19	chr19_26579322	0	26579322	G	T
19	chr19_26580915	0	26580915	T	A
19	chr19_26582143	0	26582143	A	G
19	chr19_26582587	0	26582587	C	T
19	chr19_26582901	0	26582901	G	A
19	chr19_26584077	0	26584077	A	G
19	chr19_26587489	0	26587489	T	C
19	chr19_26591120	0	26591120	C	T
19	chr19_26594562	0	26594562	A	G
19	chr19_26595774	0	26595774	C	T
19	chr19_26600196	0	26600196	T	C
19	chr19_26605533	0	26605533	G	T
19	chr19_26617248	0	26617248	T	C
19	chr19_26619670	0	26619670	T	C
19	chr19_26629532	0	26629532	T	A
19	chr19_26631466	0	26631466	C	G
19	chr19_26641766	0	26641766	C	T
19	chr19_26647323	0	26647323	G	A
19	chr19_26652996	0	26652996	A	G
19	chr19_26653129	0	26653129	G	A
19	chr19_26664219	0	26664219	T	C
19	chr19_26664248	0	26664248	T	C
19	chr19_26668207	0	26668207	G	C
19	chr19_26670097	0	26670097	C	T
19	chr19_26670890	0	26670890	A	C
19	chr19_26675384	0	26675384	A	G
19	chr19_26676642	0	26676642	T	G
19	chr19_26678732	0	26678732	C	T
19	chr19_26680214	0	26680214	T	C
19	chr19_26686482	0	26686482	C	T
19	chr19_26691676	0	26691676	C	T
19	chr19_26694573	0	26694573	G	C
19	chr19_26699298	0	26699298	G	A
19	chr19_26701128	0	26701128	T	G
19	chr19_26707607	0	26707607	T	C
19	chr19_26710647	0	26710647	T	C
19	chr19_26715223	0	26715223	C	T
19	chr19_26720592	0	26720592	T	C
19	chr19_26736036	0	26736036	T	G
19	chr19_26739438	0	26739438	T	A
19	chr19_26739506	0	26739506	T	C
19	chr19_26744023	0	26744023	A	G
19	chr19_26747969	0	26747969	T	C
19	chr19_26753895	0	26753895	T	C
19	chr19_26754474	0	26754474	A	G
19	chr19_26760057	0	26760057	T	A
19	chr19_26762555	0	26762555	T	C
19	chr19_26763739	0	26763739	G	A
19	chr19_26765158	0	26765158	C	T
19	chr19_26771021	0	26771021	C	T
19	chr19_26774696	0	26774696	G	C
19	chr19_26777597	0	26777597	G	T
19	chr19_26781817	0	26781817	T	C
19	chr19_26785460	0	26785460	C	T
19	chr19_26787069	0	26787069	A	C
19	chr19_26799405	0	26799405	G	A
19	chr19_26802084	0	26802084	A	G
19	chr19_26813018	0	26813018	C	A
19	chr19_26814148	0	26814148	A	G
19	chr19_26824736	0	26824736	G	C
19	chr19_26825562	0	26825562	C	G
19	chr19_26847914	0	26847914	T	C
19	chr19_26849121	0	26849121	A	G
19	chr19_26849352	0	26849352	G	C
19	chr19_26854722	0	26854722	T	C
19	chr19_26855081	0	26855081	A	G
19	chr19_26857989	0	26857989	G	A
19	chr19_26872913	0	26872913	A	G
19	chr19_26883401	0	26883401	T	C
19	chr19_26898239	0	26898239	G	A
19	chr19_26920913	0	26920913	A	T
19	chr19_26922277	0	26922277	T	C
19	chr19_26927597	0	26927597	T	C
19	chr19_26933094	0	26933094	A	G
19	chr19_26933129	0	26933129	G	A
19	chr19_26941339	0	26941339	A	G
19	chr19_26943579	0	26943579	C	T
19	chr19_26951446	0	26951446	G	A
19	chr19_26952442	0	26952442	T	C
19	chr19_26955565	0	26955565	T	C
19	chr19_26958892	0	26958892	T	C
19	chr19_26961235	0	26961235	A	G
19	chr19_26963291	0	26963291	G	A
19	chr19_26963427	0	26963427	A	G
19	chr19_26964954	0	26964954	T	G
19	chr19_26967244	0	26967244	C	G
19	chr19_26975368	0	26975368	G	A
19	chr19_26975431	0	26975431	T	C
19	chr19_26977637	0	26977637	T	C
19	chr19_26980840	0	26980840	G	A
19	chr19_26981667	0	26981667	A	T
19	chr19_26986086	0	26986086	T	C
19	chr19_26993765	0	26993765	G	C
19	chr19_27010065	0	27010065	T	C
19	chr19_27016996	0	27016996	C	A
19	chr19_27017055	0	27017055	T	C
19	chr19_27017888	0	27017888	A	T
19	chr19_27018617	0	27018617	C	A
19	chr19_27019354	0	27019354	T	C
19	chr19_27020372	0	27020372	G	A
19	chr19_27023175	0	27023175	C	G
19	chr19_27027338	0	27027338	G	A
19	chr19_27031439	0	27031439	A	G
19	chr19_27033763	0	27033763	A	T
19	chr19_27037319	0	27037319	A	G
19	chr19_27038814	0	27038814	A	G
19	chr19_27039753	0	27039753	A	G
19	chr19_27040909	0	27040909	G	A
19	chr19_27043071	0	27043071	A	G
19	chr19_27053567	0	27053567	A	G
19	chr19_27053831	0	27053831	T	C
19	chr19_27063441	0	27063441	T	A
19	chr19_27063814	0	27063814	C	A
19	chr19_27066321	0	27066321	C	A
19	chr19_27070174	0	27070174	G	T
19	chr19_27075522	0	27075522	C	T
19	chr19_27075732	0	27075732	A	G
19	chr19_27080905	0	27080905	G	A
19	chr19_27084684	0	27084684	A	T
19	chr19_27089301	0	27089301	A	G
19	chr19_27093559	0	27093559	G	A
19	chr19_27101630	0	27101630	G	A
19	chr19_27103809	0	27103809	G	A
19	chr19_27104662	0	27104662	C	T
19	chr19_27106716	0	27106716	C	T
19	chr19_27108689	0	27108689	T	C
19	chr19_27141942	0	27141942	T	C
19	chr19_27145645	0	27145645	A	G
19	chr19_27149696	0	27149696	A	T
19	chr19_27152425	0	27152425	G	A
19	chr19_27154039	0	27154039	T	C
19	chr19_27154378	0	27154378	A	G
19	chr19_27158003	0	27158003	A	G
19	chr19_27159809	0	27159809	A	G
19	chr19_27169225	0	27169225	C	T
19	chr19_27175516	0	27175516	A	G
19	chr19_27175608	0	27175608	C	T
19	chr19_27177836	0	27177836	G	A
19	chr19_27178829	0	27178829	A	T
19	chr19_27188739	0	27188739	G	C
19	chr19_27190489	0	27190489	G	C
19	chr19_27191902	0	27191902	A	G
19	chr19_27197606	0	27197606	T	G
19	chr19_27201473	0	27201473	A	G
19	chr19_27205414	0	27205414	A	T
19	chr19_27207267	0	27207267	C	A
19	chr19_27208941	0	27208941	G	A
19	chr19_27209802	0	27209802	T	C
19	chr19_27219416	0	27219416	C	T
19	chr19_27220473	0	27220473	A	G
19	chr19_27220584	0	27220584	A	G
19	chr19_27222352	0	27222352	C	G
19	chr19_27227174	0	27227174	G	T
19	chr19_27236712	0	27236712	T	C
19	chr19_27238247	0	27238247	A	G
19	chr19_27248114	0	27248114	G	A
19	chr19_27251240	0	27251240	C	T
19	chr19_27253851	0	27253851	T	C
19	chr19_27262564	0	27262564	G	A
19	chr19_27263354	0	27263354	G	T
19	chr19_27265780	0	27265780	G	A
19	chr19_27279169	0	27279169	C	G
19	chr19_27292962	0	27292962	G	A
19	chr19_27309012	0	27309012	G	A
19	chr19_27309293	0	27309293	T	C
19	chr19_27311657	0	27311657	G	T
19	chr19_27314574	0	27314574	G	A
19	chr19_27318990	0	27318990	C	T
19	chr19_27322943	0	27322943	G	A
19	chr19_27328459	0	27328459	T	C
19	chr19_27330156	0	27330156	G	T
19	chr19_27334545	0	27334545	G	A
19	chr19_27334893	0	27334893	A	T
19	chr19_27339114	0	27339114	G	A
19	chr19_27340496	0	27340496	C	A
19	chr19_27340516	0	27340516	C	T
19	chr19_27365470	0	27365470	G	A
19	chr19_27369722	0	27369722	T	C
19	chr19_27377264	0	27377264	A	G
19	chr19_27385451	0	27385451	A	G
19	chr19_27385538	0	27385538	T	G
19	chr19_27393115	0	27393115	T	C
19	chr19_27396976	0	27396976	G	T
19	chr19_27407124	0	27407124	C	T
19	chr19_27410300	0	27410300	C	T
19	chr19_27414895	0	27414895	T	A
19	chr19_27416489	0	27416489	T	G
19	chr19_27429521	0	27429521	G	A
19	chr19_27431950	0	27431950	A	G
19	chr19_27432891	0	27432891	C	T
19	chr19_27443089	0	27443089	G	C
19	chr19_27443950	0	27443950	G	A
19	chr19_27450003	0	27450003	C	T
19	chr19_27451222	0	27451222	A	G
19	chr19_27451487	0	27451487	G	A
19	chr19_27456864	0	27456864	C	A
19	chr19_27456865	0	27456865	C	T
19	chr19_27474298	0	27474298	T	C
19	chr19_27474632	0	27474632	G	A
19	chr19_27477095	0	27477095	G	A
19	chr19_27477349	0	27477349	T	G
19	chr19_27479418	0	27479418	G	A
19	chr19_27480348	0	27480348	A	G
19	chr19_27480962	0	27480962	G	A
19	chr19_27482910	0	27482910	G	A
19	chr19_27485511	0	27485511	C	T
19	chr19_27488503	0	27488503	G	C
19	chr19_27489031	0	27489031	G	A
19	chr19_27491475	0	27491475	T	C
19	chr19_27492608	0	27492608	A	T
19	chr19_27494039	0	27494039	C	T
19	chr19_27495194	0	27495194	T	G
19	chr19_27496887	0	27496887	G	C
19	chr19_27500926	0	27500926	C	T
19	chr19_27505799	0	27505799	C	T
19	chr19_27509661	0	27509661	G	A
19	chr19_27513841	0	27513841	G	A
19	chr19_27525897	0	27525897	G	A
19	chr19_27526007	0	27526007	G	C
19	chr19_27526851	0	27526851	C	T
19	chr19_27533255	0	27533255	A	G
19	chr19_27542428	0	27542428	C	A
19	chr19_27545395	0	27545395	A	G
19	chr19_27549807	0	27549807	T	C
19	chr19_27563213	0	27563213	A	G
19	chr19_27563885	0	27563885	T	A
19	chr19_27573148	0	27573148	A	G
19	chr19_27594631	0	27594631	C	A
19	chr19_27600983	0	27600983	G	C
19	chr19_27601328	0	27601328	G	A
19	chr19_27604739	0	27604739	C	T
19	chr19_27608461	0	27608461	C	T
19	chr19_27615886	0	27615886	G	A
19	chr19_27620049	0	27620049	C	A
19	chr19_27622216	0	27622216	A	G
19	chr19_27624747	0	27624747	A	T
19	chr19_27635058	0	27635058	C	G
19	chr19_27641655	0	27641655	A	G
19	chr19_27647037	0	27647037	T	C
19	chr19_27647944	0	27647944	G	A
19	chr19_27650953	0	27650953	C	A
19	chr19_27652196	0	27652196	T	C
19	chr19_27662456	0	27662456	C	T
19	chr19_27664702	0	27664702	T	C
19	chr19_27669569	0	27669569	A	G
19	chr19_27672049	0	27672049	A	T
19	chr19_27677386	0	27677386	G	A
19	chr19_27678187	0	27678187	G	A
19	chr19_27682338	0	27682338	C	G
19	chr19_27684441	0	27684441	T	A
19	chr19_27685574	0	27685574	G	A
19	chr19_27687506	0	27687506	G	A
19	chr19_27690002	0	27690002	T	C
19	chr19_27691391	0	27691391	T	G
19	chr19_27692786	0	27692786	G	A
19	chr19_27694368	0	27694368	T	C
19	chr19_27697809	0	27697809	C	T
19	chr19_27705061	0	27705061	G	A
19	chr19_27705972	0	27705972	T	C
19	chr19_27714980	0	27714980	A	G
19	chr19_27720637	0	27720637	C	T
19	chr19_27727030	0	27727030	A	G
19	chr19_27729481	0	27729481	G	T
19	chr19_27733934	0	27733934	C	G
19	chr19_27738006	0	27738006	T	A
19	chr19_27738695	0	27738695	C	T
19	chr19_27743768	0	27743768	A	G
19	chr19_27747924	0	27747924	T	G
19	chr19_27751120	0	27751120	A	G
19	chr19_27753466	0	27753466	A	G
19	chr19_27754488	0	27754488	C	T
19	chr19_27759449	0	27759449	T	C
19	chr19_27762570	0	27762570	C	T
19	chr19_27768048	0	27768048	G	A
19	chr19_27775230	0	27775230	G	A
19	chr19_27775345	0	27775345	T	C
19	chr19_27779525	0	27779525	C	T
19	chr19_27787871	0	27787871	G	T
19	chr19_27788280	0	27788280	A	G
19	chr19_27788748	0	27788748	A	G
19	chr19_27793975	0	27793975	G	C
19	chr19_27800719	0	27800719	C	A
19	chr19_27805530	0	27805530	G	A
19	chr19_27814137	0	27814137	G	A
19	chr19_27818657	0	27818657	A	G
19	chr19_27820316	0	27820316	C	T
19	chr19_27821935	0	27821935	T	G
19	chr19_27822427	0	27822427	T	C
19	chr19_27833393	0	27833393	G	A
19	chr19_27833530	0	27833530	G	A
19	chr19_27842444	0	27842444	A	G
19	chr19_27848780	0	27848780	G	C
19	chr19_27855049	0	27855049	G	C
19	chr19_27861745	0	27861745	G	A
19	chr19_27862236	0	27862236	G	A
19	chr19_27866120	0	27866120	C	T
19	chr19_27866374	0	27866374	T	G
19	chr19_27866486	0	27866486	A	G
19	chr19_27867475	0	27867475	G	A
19	chr19_27868038	0	27868038	T	C
19	chr19_27869706	0	27869706	T	C
19	chr19_27876482	0	27876482	A	C
19	chr19_27881441	0	27881441	G	A
19	chr19_27882850	0	27882850	C	T
19	chr19_27883066	0	27883066	C	G
19	chr19_27890493	0	27890493	G	T
19	chr19_27896048	0	27896048	G	A
19	chr19_27899657	0	27899657	C	A
19	chr19_27900290	0	27900290	G	T
19	chr19_27913416	0	27913416	A	G
19	chr19_27915351	0	27915351	C	T
19	chr19_27928375	0	27928375	A	G
19	chr19_27936638	0	27936638	C	T
19	chr19_27941173	0	27941173	A	C
19	chr19_27959355	0	27959355	A	G
19	chr19_27960993	0	27960993	T	C
19	chr19_27966065	0	27966065	A	G
19	chr19_27971677	0	27971677	A	G
19	chr19_27981145	0	27981145	C	T
19	chr19_27981350	0	27981350	C	T
19	chr19_27983968	0	27983968	A	G
19	chr19_27992534	0	27992534	A	G
19	chr19_27993369	0	27993369	G	A
19	chr19_27995491	0	27995491	A	G
19	chr19_28001156	0	28001156	C	T
19	chr19_28003030	0	28003030	T	C
19	chr19_28003255	0	28003255	G	A
19	chr19_28013770	0	28013770	T	C
19	chr19_28015437	0	28015437	G	A
19	chr19_28030817	0	28030817	T	C
19	chr19_28031755	0	28031755	A	C
19	chr19_28034711	0	28034711	C	G
19	chr19_28040654	0	28040654	G	T
19	chr19_28044438	0	28044438	G	C
19	chr19_28045314	0	28045314	G	A
19	chr19_28051732	0	28051732	T	G
19	chr19_28052451	0	28052451	A	G
19	chr19_28053146	0	28053146	A	G
19	chr19_28053207	0	28053207	A	G
19	chr19_28057588	0	28057588	A	T
19	chr19_28058294	0	28058294	C	T
19	chr19_28066368	0	28066368	A	G
19	chr19_28071790	0	28071790	A	G
19	chr19_28073436	0	28073436	A	G
19	chr19_28082324	0	28082324	G	A
19	chr19_28088671	0	28088671	G	A
19	chr19_28089135	0	28089135	A	G
19	chr19_28095147	0	28095147	T	C
19	chr19_28103157	0	28103157	A	T
19	chr19_28106931	0	28106931	C	A
19	chr19_28112005	0	28112005	G	A
19	chr19_28117472	0	28117472	A	G
19	chr19_28118564	0	28118564	G	C
19	chr19_28154674	0	28154674	G	A
19	chr19_28156071	0	28156071	G	A
19	chr19_28156311	0	28156311	T	C
19	chr19_28160322	0	28160322	C	T
19	chr19_28164649	0	28164649	T	C
19	chr19_28169189	0	28169189	A	G
19	chr19_28172782	0	28172782	A	G
19	chr19_28173126	0	28173126	T	C
19	chr19_28174969	0	28174969	T	C
19	chr19_28175127	0	28175127	C	T
19	chr19_28180381	0	28180381	G	C
19	chr19_28181629	0	28181629	A	G
19	chr19_28181879	0	28181879	A	G
19	chr19_28184461	0	28184461	A	G
19	chr19_28185766	0	28185766	A	G
19	chr19_28187169	0	28187169	A	G
19	chr19_28191764	0	28191764	G	A
19	chr19_28202075	0	28202075	A	T
19	chr19_28215005	0	28215005	T	C
19	chr19_28217028	0	28217028	C	T
19	chr19_28217266	0	28217266	T	C
19	chr19_28217437	0	28217437	G	T
19	chr19_28223270	0	28223270	A	G
19	chr19_28224304	0	28224304	A	G
19	chr19_28226803	0	28226803	G	A
19	chr19_28234321	0	28234321	C	T
19	chr19_28236614	0	28236614	A	G
19	chr19_28236751	0	28236751	T	C
19	chr19_28237179	0	28237179	C	T
19	chr19_28237959	0	28237959	G	T
19	chr19_28239377	0	28239377	C	T
19	chr19_28244185	0	28244185	T	C
19	chr19_28244355	0	28244355	T	C
19	chr19_28250815	0	28250815	G	C
19	chr19_28252993	0	28252993	G	A
19	chr19_28256709	0	28256709	C	G
19	chr19_28265368	0	28265368	A	G
19	chr19_28265614	0	28265614	C	T
19	chr19_28265785	0	28265785	C	T
19	chr19_28280924	0	28280924	G	T
19	chr19_28292550	0	28292550	A	G
19	chr19_28299592	0	28299592	A	G
19	chr19_28306855	0	28306855	C	A
19	chr19_28314616	0	28314616	A	G
19	chr19_28315632	0	28315632	T	C
19	chr19_28316027	0	28316027	A	G
19	chr19_28342940	0	28342940	T	C
19	chr19_28346526	0	28346526	A	G
19	chr19_28346568	0	28346568	A	C
19	chr19_28347076	0	28347076	C	T
19	chr19_28352288	0	28352288	G	T
19	chr19_28382926	0	28382926	G	A
19	chr19_28384464	0	28384464	C	T
19	chr19_28391931	0	28391931	A	G
19	chr19_28392991	0	28392991	T	C
19	chr19_28398613	0	28398613	G	A
19	chr19_28399302	0	28399302	G	A
19	chr19_28405333	0	28405333	C	A
19	chr19_28419756	0	28419756	G	C
19	chr19_28419887	0	28419887	A	G
19	chr19_28419981	0	28419981	T	C
19	chr19_28438321	0	28438321	G	A
19	chr19_28445052	0	28445052	G	C
19	chr19_28445240	0	28445240	G	A
19	chr19_28446059	0	28446059	C	T
19	chr19_28451566	0	28451566	A	G
19	chr19_28456069	0	28456069	G	A
19	chr19_28456099	0	28456099	C	G
19	chr19_28459786	0	28459786	T	C
19	chr19_28464550	0	28464550	T	A
19	chr19_28466777	0	28466777	C	G
19	chr19_28468973	0	28468973	A	G
19	chr19_28479689	0	28479689	G	A
19	chr19_28491565	0	28491565	A	T
19	chr19_28493821	0	28493821	C	T
19	chr19_28511484	0	28511484	T	C
19	chr19_28516413	0	28516413	A	G
19	chr19_28518137	0	28518137	G	A
19	chr19_28526213	0	28526213	G	A
19	chr19_28531589	0	28531589	A	G
19	chr19_28532613	0	28532613	A	G
19	chr19_28552719	0	28552719	G	A
19	chr19_28562885	0	28562885	G	A
19	chr19_28565266	0	28565266	A	G
19	chr19_28576019	0	28576019	T	C
19	chr19_28577835	0	28577835	G	A
19	chr19_28586600	0	28586600	T	C
19	chr19_28587266	0	28587266	G	A
19	chr19_28607365	0	28607365	G	A
19	chr19_28609997	0	28609997	C	T
19	chr19_28612898	0	28612898	C	G
19	chr19_28613126	0	28613126	G	A
19	chr19_28624426	0	28624426	G	T
19	chr19_28626974	0	28626974	G	A
19	chr19_28632143	0	28632143	T	C
19	chr19_28633703	0	28633703	A	G
19	chr19_28642285	0	28642285	A	G
19	chr19_28651562	0	28651562	C	T
19	chr19_28652598	0	28652598	G	A
19	chr19_28658964	0	28658964	C	T
19	chr19_28659691	0	28659691	C	T
19	chr19_28666948	0	28666948	T	C
19	chr19_28673195	0	28673195	C	T
19	chr19_28674372	0	28674372	G	C
19	chr19_28678942	0	28678942	C	A
19	chr19_28678976	0	28678976	G	T
19	chr19_28684343	0	28684343	C	T
19	chr19_28689401	0	28689401	A	G
19	chr19_28691616	0	28691616	T	C
19	chr19_28693287	0	28693287	G	A
19	chr19_28694717	0	28694717	A	C
19	chr19_28695084	0	28695084	G	C
19	chr19_28702921	0	28702921	G	T
19	chr19_28704313	0	28704313	A	C
19	chr19_28709882	0	28709882	C	T
19	chr19_28711115	0	28711115	T	C
19	chr19_28714610	0	28714610	T	C
19	chr19_28717079	0	28717079	A	G
19	chr19_28717715	0	28717715	C	T
19	chr19_28719947	0	28719947	G	A
19	chr19_28720429	0	28720429	A	G
19	chr19_28725694	0	28725694	C	A
19	chr19_28727762	0	28727762	C	A
19	chr19_28740844	0	28740844	A	G
19	chr19_28741086	0	28741086	T	C
19	chr19_28742758	0	28742758	A	G
19	chr19_28750722	0	28750722	A	G
19	chr19_28751397	0	28751397	T	A
19	chr19_28752494	0	28752494	G	C
19	chr19_28757082	0	28757082	C	A
19	chr19_28766050	0	28766050	C	T
19	chr19_28777282	0	28777282	G	A
19	chr19_28783026	0	28783026	C	T
19	chr19_28788721	0	28788721	T	A
19	chr19_28798639	0	28798639	T	C
19	chr19_28810329	0	28810329	T	C
19	chr19_28811886	0	28811886	C	T
19	chr19_28815077	0	28815077	A	C
19	chr19_28823198	0	28823198	C	T
19	chr19_28827851	0	28827851	A	G
19	chr19_28829313	0	28829313	T	C
19	chr19_28832065	0	28832065	T	C
19	chr19_28842016	0	28842016	C	A
19	chr19_28849568	0	28849568	A	T
19	chr19_28850713	0	28850713	T	C
19	chr19_28851283	0	28851283	T	C
19	chr19_28851985	0	28851985	A	G
19	chr19_28866506	0	28866506	C	A
19	chr19_28867847	0	28867847	C	T
19	chr19_28868145	0	28868145	T	G
19	chr19_28868441	0	28868441	T	C
19	chr19_28872805	0	28872805	A	G
19	chr19_28877806	0	28877806	C	A
19	chr19_28881038	0	28881038	T	C
19	chr19_28887328	0	28887328	A	G
19	chr19_28890848	0	28890848	C	T
19	chr19_28895407	0	28895407	A	G
19	chr19_28898594	0	28898594	A	G
19	chr19_28899108	0	28899108	A	C
19	chr19_28902938	0	28902938	A	G
19	chr19_28928885	0	28928885	A	T
19	chr19_28937808	0	28937808	A	G
19	chr19_28944548	0	28944548	C	G
19	chr19_28945229	0	28945229	C	T
19	chr19_28945305	0	28945305	A	G
19	chr19_28946576	0	28946576	G	A
19	chr19_28956421	0	28956421	C	T
19	chr19_28957297	0	28957297	A	G
19	chr19_28957459	0	28957459	C	T
19	chr19_28957640	0	28957640	T	C
19	chr19_28961213	0	28961213	C	T
19	chr19_28975790	0	28975790	A	G
19	chr19_28982647	0	28982647	A	G
19	chr19_28982917	0	28982917	C	T
19	chr19_28986544	0	28986544	G	A
19	chr19_28987047	0	28987047	C	G
19	chr19_29005152	0	29005152	C	T
19	chr19_29005179	0	29005179	G	C
19	chr19_29009785	0	29009785	C	T
19	chr19_29032768	0	29032768	G	T
19	chr19_29032873	0	29032873	C	T
19	chr19_29038232	0	29038232	A	G
19	chr19_29046798	0	29046798	T	C
19	chr19_29050070	0	29050070	T	C
19	chr19_29055940	0	29055940	C	T
19	chr19_29059895	0	29059895	G	A
19	chr19_29075085	0	29075085	A	C
19	chr19_29081519	0	29081519	A	G
19	chr19_29085609	0	29085609	A	G
19	chr19_29089206	0	29089206	A	C
19	chr19_29092844	0	29092844	T	C
19	chr19_29100714	0	29100714	T	C
19	chr19_29107210	0	29107210	A	T
19	chr19_29110581	0	29110581	A	G
19	chr19_29111352	0	29111352	C	T
19	chr19_29111504	0	29111504	G	T
19	chr19_29111768	0	29111768	T	C
19	chr19_29112234	0	29112234	G	A
19	chr19_29120061	0	29120061	G	A
19	chr19_29121342	0	29121342	T	C
19	chr19_29126002	0	29126002	G	A
19	chr19_29134896	0	29134896	A	C
19	chr19_29137417	0	29137417	C	T
19	chr19_29139960	0	29139960	C	T
19	chr19_29141134	0	29141134	A	G
19	chr19_29147428	0	29147428	T	C
19	chr19_29162259	0	29162259	C	T
19	chr19_29170042	0	29170042	G	T
19	chr19_29173247	0	29173247	T	C
19	chr19_29189408	0	29189408	G	T
19	chr19_29192415	0	29192415	C	T
19	chr19_29192573	0	29192573	C	T
19	chr19_29195352	0	29195352	A	T
19	chr19_29198239	0	29198239	A	G
19	chr19_29198424	0	29198424	T	C
19	chr19_29198766	0	29198766	C	T
19	chr19_29207934	0	29207934	C	A
19	chr19_29213729	0	29213729	C	G
19	chr19_29218308	0	29218308	T	C
19	chr19_29218535	0	29218535	G	T
19	chr19_29221015	0	29221015	G	A
19	chr19_29230144	0	29230144	C	T
19	chr19_29235962	0	29235962	C	T
19	chr19_29241345	0	29241345	C	A
19	chr19_29241484	0	29241484	T	C
19	chr19_29248740	0	29248740	G	A
19	chr19_29250773	0	29250773	G	A
19	chr19_29254096	0	29254096	T	C
19	chr19_29254484	0	29254484	T	C
19	chr19_29257975	0	29257975	C	T
19	chr19_29262356	0	29262356	T	G
19	chr19_29270373	0	29270373	G	A
19	chr19_29270795	0	29270795	A	G
19	chr19_29273933	0	29273933	C	T
19	chr19_29280171	0	29280171	G	A
19	chr19_29282946	0	29282946	C	T
19	chr19_29283987	0	29283987	C	T
19	chr19_29287027	0	29287027	A	G
19	chr19_29287196	0	29287196	G	A
19	chr19_29297577	0	29297577	T	C
19	chr19_29315803	0	29315803	A	G
19	chr19_29332213	0	29332213	G	A
19	chr19_29340894	0	29340894	T	C
19	chr19_29344311	0	29344311	C	T
19	chr19_29347984	0	29347984	T	C
19	chr19_29350369	0	29350369	C	A
19	chr19_29352389	0	29352389	A	G
19	chr19_29357200	0	29357200	C	T
19	chr19_29363059	0	29363059	A	G
19	chr19_29363248	0	29363248	A	T
19	chr19_29369028	0	29369028	G	A
19	chr19_29386765	0	29386765	T	C
19	chr19_29391148	0	29391148	A	G
19	chr19_29392065	0	29392065	G	A
19	chr19_29399920	0	29399920	T	A
19	chr19_29405553	0	29405553	G	A
19	chr19_29405776	0	29405776	C	G
19	chr19_29406086	0	29406086	A	C
19	chr19_29406722	0	29406722	A	T
19	chr19_29410123	0	29410123	A	G
19	chr19_29412035	0	29412035	G	C
19	chr19_29412528	0	29412528	T	G
19	chr19_29450853	0	29450853	A	G
19	chr19_29458602	0	29458602	G	A
19	chr19_29471855	0	29471855	A	T
19	chr19_29472029	0	29472029	T	C
19	chr19_29484293	0	29484293	A	G
19	chr19_29486313	0	29486313	T	A
19	chr19_29488886	0	29488886	C	A
19	chr19_29502707	0	29502707	A	C
19	chr19_29505728	0	29505728	T	C
19	chr19_29507460	0	29507460	T	G
19	chr19_29508124	0	29508124	A	G
19	chr19_29513116	0	29513116	G	T
19	chr19_29513476	0	29513476	T	C
19	chr19_29520100	0	29520100	A	T
19	chr19_29524231	0	29524231	T	C
19	chr19_29526926	0	29526926	A	G
19	chr19_29529474	0	29529474	T	C
19	chr19_29534343	0	29534343	A	G
19	chr19_29535148	0	29535148	A	G
19	chr19_29553023	0	29553023	A	G
19	chr19_29554087	0	29554087	A	G
19	chr19_29558148	0	29558148	G	A
19	chr19_29558354	0	29558354	A	C
19	chr19_29562516	0	29562516	C	T
19	chr19_29566785	0	29566785	G	C
19	chr19_29567999	0	29567999	T	C
19	chr19_29570240	0	29570240	A	T
19	chr19_29572515	0	29572515	A	G
19	chr19_29588151	0	29588151	G	C
19	chr19_29588174	0	29588174	T	C
19	chr19_29593820	0	29593820	G	C
19	chr19_29593905	0	29593905	A	G
19	chr19_29597476	0	29597476	G	A
19	chr19_29605005	0	29605005	T	G
19	chr19_29606464	0	29606464	A	G
19	chr19_29612055	0	29612055	T	C
19	chr19_29625548	0	29625548	C	T
19	chr19_29627871	0	29627871	T	C
19	chr19_29630408	0	29630408	A	G
19	chr19_29633093	0	29633093	T	C
19	chr19_29633133	0	29633133	T	G
19	chr19_29643458	0	29643458	A	G
19	chr19_29646309	0	29646309	T	C
19	chr19_29647914	0	29647914	G	A
19	chr19_29649989	0	29649989	G	T
19	chr19_29652529	0	29652529	G	A
19	chr19_29656107	0	29656107	C	T
19	chr19_29663760	0	29663760	A	C
19	chr19_29665102	0	29665102	A	C
19	chr19_29672206	0	29672206	A	G
19	chr19_29679539	0	29679539	C	T
19	chr19_29681353	0	29681353	G	A
19	chr19_29681540	0	29681540	A	G
19	chr19_29686524	0	29686524	C	G
19	chr19_29688710	0	29688710	T	A
19	chr19_29689863	0	29689863	C	T
19	chr19_29695926	0	29695926	C	T
19	chr19_29697814	0	29697814	A	C
19	chr19_29708793	0	29708793	G	A
19	chr19_29714415	0	29714415	T	C
19	chr19_29719012	0	29719012	T	C
19	chr19_29719195	0	29719195	T	G
19	chr19_29724133	0	29724133	T	A
19	chr19_29726664	0	29726664	C	G
19	chr19_29731794	0	29731794	G	T
19	chr19_29741807	0	29741807	C	A
19	chr19_29742742	0	29742742	C	T
19	chr19_29744415	0	29744415	A	G
19	chr19_29744973	0	29744973	T	G
19	chr19_29748563	0	29748563	G	C
19	chr19_29757533	0	29757533	G	A
19	chr19_29757766	0	29757766	G	C
19	chr19_29762184	0	29762184	T	A
19	chr19_29762226	0	29762226	C	T
19	chr19_29763284	0	29763284	C	T
19	chr19_29764583	0	29764583	C	G
19	chr19_29765324	0	29765324	A	T
19	chr19_29769051	0	29769051	C	A
19	chr19_29772539	0	29772539	G	T
19	chr19_29782267	0	29782267	T	G
19	chr19_29785599	0	29785599	A	G
19	chr19_29787108	0	29787108	C	T
19	chr19_29792813	0	29792813	A	G
19	chr19_29793777	0	29793777	A	G
19	chr19_29794737	0	29794737	A	G
19	chr19_29800003	0	29800003	G	A
19	chr19_29806776	0	29806776	T	C
19	chr19_29808611	0	29808611	C	T
19	chr19_29810117	0	29810117	A	T
19	chr19_29812288	0	29812288	T	C
19	chr19_29813355	0	29813355	A	G
19	chr19_29823381	0	29823381	G	A
19	chr19_29834684	0	29834684	G	T
19	chr19_29835799	0	29835799	C	A
19	chr19_29845492	0	29845492	C	T
19	chr19_29860794	0	29860794	C	A
19	chr19_29861002	0	29861002	C	T
19	chr19_29862520	0	29862520	T	C
19	chr19_29866952	0	29866952	C	T
19	chr19_29870038	0	29870038	C	T
19	chr19_29876106	0	29876106	A	G
19	chr19_29878450	0	29878450	C	T
19	chr19_29883169	0	29883169	C	T
19	chr19_29899364	0	29899364	T	C
19	chr19_29903134	0	29903134	G	A
19	chr19_29903663	0	29903663	A	G
19	chr19_29907203	0	29907203	A	G
19	chr19_29907633	0	29907633	C	A
19	chr19_29917265	0	29917265	C	T
19	chr19_29919899	0	29919899	A	C
19	chr19_29925279	0	29925279	C	T
19	chr19_29928808	0	29928808	A	G
19	chr19_29930736	0	29930736	A	G
19	chr19_29932024	0	29932024	A	G
19	chr19_29939578	0	29939578	T	C
19	chr19_29943970	0	29943970	A	G
19	chr19_29944971	0	29944971	A	G
19	chr19_29948665	0	29948665	A	T
19	chr19_29950396	0	29950396	C	T
19	chr19_29950672	0	29950672	A	C
19	chr19_29952900	0	29952900	C	A
19	chr19_29959694	0	29959694	A	G
19	chr19_29963311	0	29963311	A	G
19	chr19_29968953	0	29968953	C	A
19	chr19_29970019	0	29970019	C	T
19	chr19_29971499	0	29971499	G	T
19	chr19_29972828	0	29972828	T	G
19	chr19_29972868	0	29972868	C	T
19	chr19_29973069	0	29973069	T	C
19	chr19_29974411	0	29974411	T	G
19	chr19_29978527	0	29978527	C	A
19	chr19_29989875	0	29989875	C	T
19	chr19_29994708	0	29994708	G	A
19	chr19_29996208	0	29996208	T	C
19	chr19_30008284	0	30008284	C	T
19	chr19_30018572	0	30018572	G	A
19	chr19_30025814	0	30025814	T	C
19	chr19_30029446	0	30029446	G	A
19	chr19_30030479	0	30030479	C	T
19	chr19_30031163	0	30031163	G	C
19	chr19_30032424	0	30032424	T	G
19	chr19_30039610	0	30039610	A	G
19	chr19_30042481	0	30042481	T	C
19	chr19_30047153	0	30047153	A	G
19	chr19_30047856	0	30047856	G	A
19	chr19_30048609	0	30048609	C	T
19	chr19_30049020	0	30049020	G	A
19	chr19_30050676	0	30050676	T	C
19	chr19_30054479	0	30054479	T	C
19	chr19_30058437	0	30058437	C	T
19	chr19_30060209	0	30060209	G	A
19	chr19_30060327	0	30060327	A	C
19	chr19_30063616	0	30063616	G	A
19	chr19_30066762	0	30066762	G	T
19	chr19_30075679	0	30075679	T	C
19	chr19_30076639	0	30076639	T	A
19	chr19_30078729	0	30078729	T	C
19	chr19_30081659	0	30081659	A	C
19	chr19_30082622	0	30082622	A	G
19	chr19_30088720	0	30088720	C	A
19	chr19_30097504	0	30097504	A	C
19	chr19_30115524	0	30115524	C	A
19	chr19_30116002	0	30116002	G	T
19	chr19_30117919	0	30117919	C	T
19	chr19_30133184	0	30133184	T	C
19	chr19_30137376	0	30137376	A	G
19	chr19_30142619	0	30142619	A	G
19	chr19_30152622	0	30152622	G	A
19	chr19_30165513	0	30165513	G	A
19	chr19_30172714	0	30172714	T	G
19	chr19_30174090	0	30174090	A	G
19	chr19_30174451	0	30174451	T	A
19	chr19_30175615	0	30175615	A	G
19	chr19_30176339	0	30176339	C	T
19	chr19_30177031	0	30177031	C	T
19	chr19_30177525	0	30177525	A	T
19	chr19_30183322	0	30183322	T	A
19	chr19_30185788	0	30185788	G	C
19	chr19_30189673	0	30189673	A	G
19	chr19_30191761	0	30191761	A	C
19	chr19_30192351	0	30192351	C	G
19	chr19_30195731	0	30195731	G	A
19	chr19_30199946	0	30199946	A	G
19	chr19_30200296	0	30200296	A	G
19	chr19_30203514	0	30203514	T	A
19	chr19_30207215	0	30207215	A	G
19	chr19_30210834	0	30210834	A	T
19	chr19_30218985	0	30218985	C	T
19	chr19_30230652	0	30230652	C	T
19	chr19_30239307	0	30239307	C	G
19	chr19_30246142	0	30246142	C	T
19	chr19_30246716	0	30246716	A	G
19	chr19_30250540	0	30250540	A	T
19	chr19_30253938	0	30253938	C	T
19	chr19_30254147	0	30254147	T	C
19	chr19_30254279	0	30254279	T	C
19	chr19_30258607	0	30258607	G	A
19	chr19_30259918	0	30259918	A	C
19	chr19_30264814	0	30264814	T	C
19	chr19_30265071	0	30265071	G	A
19	chr19_30270174	0	30270174	A	G
19	chr19_30271868	0	30271868	C	T
19	chr19_30275742	0	30275742	T	C
19	chr19_30277121	0	30277121	T	C
19	chr19_30277823	0	30277823	T	C
19	chr19_30278916	0	30278916	C	T
19	chr19_30281648	0	30281648	G	A
19	chr19_30281893	0	30281893	A	G
19	chr19_30286725	0	30286725	A	G
19	chr19_30287281	0	30287281	G	T
19	chr19_30290738	0	30290738	T	G
19	chr19_30292344	0	30292344	A	G
19	chr19_30292862	0	30292862	T	C
19	chr19_30295026	0	30295026	G	A
19	chr19_30298953	0	30298953	T	C
19	chr19_30304232	0	30304232	G	T
19	chr19_30315261	0	30315261	T	C
19	chr19_30315468	0	30315468	A	G
19	chr19_30317714	0	30317714	G	C
19	chr19_30318543	0	30318543	G	T
19	chr19_30318890	0	30318890	A	G
19	chr19_30322615	0	30322615	G	T
19	chr19_30323293	0	30323293	A	G
19	chr19_30326953	0	30326953	T	G
19	chr19_30331720	0	30331720	A	G
19	chr19_30332680	0	30332680	C	T
19	chr19_30356590	0	30356590	A	G
19	chr19_30364894	0	30364894	A	G
19	chr19_30365611	0	30365611	G	C
19	chr19_30374462	0	30374462	A	C
19	chr19_30379254	0	30379254	C	A
19	chr19_30379872	0	30379872	A	T
19	chr19_30380046	0	30380046	G	C
19	chr19_30382992	0	30382992	G	T
19	chr19_30385034	0	30385034	C	T
19	chr19_30393958	0	30393958	A	T
19	chr19_30396965	0	30396965	G	A
19	chr19_30401617	0	30401617	T	C
19	chr19_30402644	0	30402644	C	T
19	chr19_30402683	0	30402683	G	C
19	chr19_30403979	0	30403979	C	A
19	chr19_30405089	0	30405089	T	G
19	chr19_30407252	0	30407252	G	A
19	chr19_30411963	0	30411963	A	G
19	chr19_30412086	0	30412086	T	C
19	chr19_30412357	0	30412357	T	A
19	chr19_30413942	0	30413942	A	G
19	chr19_30415225	0	30415225	T	C
19	chr19_30425902	0	30425902	G	A
19	chr19_30429046	0	30429046	C	G
19	chr19_30429433	0	30429433	A	G
19	chr19_30442762	0	30442762	T	C
19	chr19_30443744	0	30443744	T	C
19	chr19_30446331	0	30446331	A	G
19	chr19_30448948	0	30448948	G	A
19	chr19_30449485	0	30449485	T	C
19	chr19_30450585	0	30450585	G	A
19	chr19_30453848	0	30453848	T	A
19	chr19_30455633	0	30455633	C	A
19	chr19_30455707	0	30455707	G	C
19	chr19_30459083	0	30459083	A	C
19	chr19_30464052	0	30464052	C	T
19	chr19_30466917	0	30466917	C	T
19	chr19_30476289	0	30476289	T	C
19	chr19_30477299	0	30477299	T	A
19	chr19_30483709	0	30483709	C	T
19	chr19_30487541	0	30487541	C	G
19	chr19_30490548	0	30490548	T	C
19	chr19_30504769	0	30504769	A	G
19	chr19_30506960	0	30506960	T	A
19	chr19_30518710	0	30518710	C	G
19	chr19_30519766	0	30519766	G	A
19	chr19_30525550	0	30525550	T	G
19	chr19_30528573	0	30528573	G	C
19	chr19_30530138	0	30530138	C	T
19	chr19_30532257	0	30532257	T	C
19	chr19_30538198	0	30538198	G	A
19	chr19_30539957	0	30539957	T	C
19	chr19_30542100	0	30542100	G	A
19	chr19_30544141	0	30544141	T	C
19	chr19_30544526	0	30544526	A	G
19	chr19_30544898	0	30544898	A	C
19	chr19_30556302	0	30556302	C	T
19	chr19_30562474	0	30562474	G	A
19	chr19_30567111	0	30567111	T	C
19	chr19_30568999	0	30568999	T	C
19	chr19_30569140	0	30569140	A	G
19	chr19_30569415	0	30569415	A	G
19	chr19_30572451	0	30572451	T	C
19	chr19_30577687	0	30577687	A	G
19	chr19_30580943	0	30580943	T	C
19	chr19_30581880	0	30581880	A	G
19	chr19_30584036	0	30584036	C	A
19	chr19_30584037	0	30584037	G	T
19	chr19_30584232	0	30584232	T	C
19	chr19_30585972	0	30585972	G	A
19	chr19_30607779	0	30607779	G	A
19	chr19_30617047	0	30617047	T	C
19	chr19_30622297	0	30622297	T	G
19	chr19_30625196	0	30625196	A	C
19	chr19_30625428	0	30625428	G	A
19	chr19_30626267	0	30626267	C	T
19	chr19_30627415	0	30627415	A	G
19	chr19_30638784	0	30638784	G	A
19	chr19_30646225	0	30646225	G	A
19	chr19_30646671	0	30646671	C	A
19	chr19_30647742	0	30647742	A	G
19	chr19_30647991	0	30647991	G	A
19	chr19_30650915	0	30650915	A	G
19	chr19_30671140	0	30671140	G	C
19	chr19_30672019	0	30672019	C	T
19	chr19_30677831	0	30677831	T	C
19	chr19_30681941	0	30681941	G	C
19	chr19_30683497	0	30683497	T	C
19	chr19_30689383	0	30689383	A	G
19	chr19_30691704	0	30691704	T	G
19	chr19_30694373	0	30694373	G	C
19	chr19_30694864	0	30694864	A	G
19	chr19_30695525	0	30695525	T	C
19	chr19_30696294	0	30696294	A	G
19	chr19_30698013	0	30698013	C	G
19	chr19_30712577	0	30712577	A	G
19	chr19_30717753	0	30717753	T	C
19	chr19_30718919	0	30718919	G	T
19	chr19_30732004	0	30732004	C	A
19	chr19_30733638	0	30733638	T	C
19	chr19_30737392	0	30737392	C	T
19	chr19_30740492	0	30740492	C	T
19	chr19_30741198	0	30741198	A	G
19	chr19_30742269	0	30742269	C	T
19	chr19_30742654	0	30742654	T	C
19	chr19_30742655	0	30742655	A	G
19	chr19_30745421	0	30745421	G	A
19	chr19_30746075	0	30746075	T	C
19	chr19_30754117	0	30754117	C	G
19	chr19_30755175	0	30755175	G	C
19	chr19_30756132	0	30756132	A	G
19	chr19_30757373	0	30757373	A	C
19	chr19_30762952	0	30762952	A	C
19	chr19_30768491	0	30768491	C	A
19	chr19_30768957	0	30768957	G	A
19	chr19_30773138	0	30773138	C	T
19	chr19_30773912	0	30773912	C	G
19	chr19_30774880	0	30774880	G	C
19	chr19_30788532	0	30788532	T	C
19	chr19_30797520	0	30797520	A	G
19	chr19_30802145	0	30802145	T	C
19	chr19_30805610	0	30805610	T	C
19	chr19_30808605	0	30808605	T	C
19	chr19_30813276	0	30813276	C	A
19	chr19_30815298	0	30815298	C	T
19	chr19_30819979	0	30819979	T	C
19	chr19_30826288	0	30826288	A	G
19	chr19_30827734	0	30827734	T	C
19	chr19_30829713	0	30829713	C	T
19	chr19_30834598	0	30834598	A	G
19	chr19_30837749	0	30837749	G	A
19	chr19_30838765	0	30838765	A	G
19	chr19_30842614	0	30842614	C	T
19	chr19_30845779	0	30845779	G	C
19	chr19_30849573	0	30849573	G	T
19	chr19_30854043	0	30854043	C	T
19	chr19_30854056	0	30854056	A	G
19	chr19_30860047	0	30860047	A	G
19	chr19_30860510	0	30860510	T	C
19	chr19_30878084	0	30878084	T	C
19	chr19_30881907	0	30881907	A	G
19	chr19_30881965	0	30881965	T	A
19	chr19_30883350	0	30883350	A	G
19	chr19_30883467	0	30883467	T	C
19	chr19_30888624	0	30888624	C	T
19	chr19_30892159	0	30892159	A	G
19	chr19_30899129	0	30899129	A	G
19	chr19_30901409	0	30901409	A	T
19	chr19_30905400	0	30905400	A	G
19	chr19_30907691	0	30907691	G	A
19	chr19_30907816	0	30907816	A	G
19	chr19_30910459	0	30910459	A	T
19	chr19_30911499	0	30911499	T	C
19	chr19_30916291	0	30916291	G	T
19	chr19_30917124	0	30917124	G	C
19	chr19_30917877	0	30917877	C	G
19	chr19_30933138	0	30933138	A	G
19	chr19_30939615	0	30939615	C	T
19	chr19_30946744	0	30946744	G	A
19	chr19_30949234	0	30949234	A	G
19	chr19_30951985	0	30951985	C	T
19	chr19_30952048	0	30952048	T	C
19	chr19_30974949	0	30974949	G	A
19	chr19_30977379	0	30977379	G	A
19	chr19_30981059	0	30981059	T	C
19	chr19_30981684	0	30981684	A	G
19	chr19_30982952	0	30982952	C	G
19	chr19_30988607	0	30988607	A	C
19	chr19_30990673	0	30990673	A	G
19	chr19_31000358	0	31000358	A	C
19	chr19_31000560	0	31000560	C	G
19	chr19_31005356	0	31005356	A	G
19	chr19_31011098	0	31011098	G	A
19	chr19_31012444	0	31012444	T	C
19	chr19_31015988	0	31015988	C	G
19	chr19_31017726	0	31017726	A	C
19	chr19_31018941	0	31018941	C	T
19	chr19_31019741	0	31019741	G	C
19	chr19_31019752	0	31019752	A	G
19	chr19_31020692	0	31020692	T	C
19	chr19_31023000	0	31023000	T	C
19	chr19_31027681	0	31027681	A	G
19	chr19_31040803	0	31040803	G	A
19	chr19_31044942	0	31044942	C	T
19	chr19_31044974	0	31044974	G	C
19	chr19_31045894	0	31045894	C	T
19	chr19_31046810	0	31046810	G	A
19	chr19_31049915	0	31049915	C	A
19	chr19_31052441	0	31052441	G	A
19	chr19_31055016	0	31055016	G	A
19	chr19_31055054	0	31055054	T	A
19	chr19_31058484	0	31058484	A	G
19	chr19_31062119	0	31062119	A	G
19	chr19_31065016	0	31065016	A	G
19	chr19_31070720	0	31070720	A	G
19	chr19_31072351	0	31072351	A	G
19	chr19_31074641	0	31074641	A	G
19	chr19_31078556	0	31078556	A	G
19	chr19_31078584	0	31078584	T	C
19	chr19_31079377	0	31079377	A	G
19	chr19_31081417	0	31081417	C	G
19	chr19_31083832	0	31083832	A	G
19	chr19_31093020	0	31093020	C	T
19	chr19_31097620	0	31097620	G	A
19	chr19_31098671	0	31098671	A	T
19	chr19_31115843	0	31115843	T	C
19	chr19_31118368	0	31118368	T	C
19	chr19_31122912	0	31122912	A	G
19	chr19_31132295	0	31132295	G	A
19	chr19_31146323	0	31146323	A	G
19	chr19_31150134	0	31150134	C	G
19	chr19_31152375	0	31152375	A	G
19	chr19_31153815	0	31153815	G	A
19	chr19_31158183	0	31158183	C	A
19	chr19_31160073	0	31160073	A	G
19	chr19_31160519	0	31160519	A	G
19	chr19_31160547	0	31160547	A	G
19	chr19_31162596	0	31162596	G	T
19	chr19_31170112	0	31170112	G	A
19	chr19_31188231	0	31188231	A	C
19	chr19_31190937	0	31190937	C	A
19	chr19_31194229	0	31194229	T	C
19	chr19_31199058	0	31199058	T	C
19	chr19_31216731	0	31216731	C	T
19	chr19_31219220	0	31219220	T	C
19	chr19_31230408	0	31230408	C	T
19	chr19_31241117	0	31241117	G	C
19	chr19_31244867	0	31244867	C	A
19	chr19_31254624	0	31254624	A	G
19	chr19_31271726	0	31271726	T	C
19	chr19_31273129	0	31273129	A	G
19	chr19_31277023	0	31277023	A	G
19	chr19_31280005	0	31280005	A	T
19	chr19_31286730	0	31286730	G	T
19	chr19_31288129	0	31288129	G	A
19	chr19_31293268	0	31293268	A	G
19	chr19_31297185	0	31297185	T	G
19	chr19_31306521	0	31306521	A	G
19	chr19_31309886	0	31309886	C	G
19	chr19_31310069	0	31310069	A	G
19	chr19_31313983	0	31313983	G	A
19	chr19_31314508	0	31314508	T	C
19	chr19_31319302	0	31319302	A	G
19	chr19_31333727	0	31333727	T	C
19	chr19_31341133	0	31341133	T	C
19	chr19_31351340	0	31351340	G	A
19	chr19_31354764	0	31354764	G	A
19	chr19_31355638	0	31355638	T	C
19	chr19_31363912	0	31363912	G	T
19	chr19_31366787	0	31366787	G	A
19	chr19_31367051	0	31367051	C	G
19	chr19_31369011	0	31369011	A	G
19	chr19_31379573	0	31379573	G	C
19	chr19_31387906	0	31387906	A	G
19	chr19_31389140	0	31389140	A	G
19	chr19_31391335	0	31391335	A	G
19	chr19_31405400	0	31405400	A	G
19	chr19_31406329	0	31406329	A	T
19	chr19_31406807	0	31406807	T	C
19	chr19_31412111	0	31412111	A	G
19	chr19_31414899	0	31414899	A	G
19	chr19_31418630	0	31418630	T	C
19	chr19_31424248	0	31424248	C	T
19	chr19_31443403	0	31443403	A	G
19	chr19_31453833	0	31453833	G	T
19	chr19_31454582	0	31454582	A	G
19	chr19_31455972	0	31455972	A	T
19	chr19_31459788	0	31459788	A	G
19	chr19_31460952	0	31460952	T	G
19	chr19_31467181	0	31467181	G	A
19	chr19_31471320	0	31471320	C	A
19	chr19_31472009	0	31472009	G	A
19	chr19_31472768	0	31472768	C	T
19	chr19_31490682	0	31490682	A	G
19	chr19_31496123	0	31496123	G	T
19	chr19_31496964	0	31496964	A	G
19	chr19_31498625	0	31498625	T	C
19	chr19_31501004	0	31501004	A	G
19	chr19_31502496	0	31502496	T	C
19	chr19_31510298	0	31510298	A	G
19	chr19_31510598	0	31510598	A	G
19	chr19_31511192	0	31511192	T	C
19	chr19_31511749	0	31511749	A	G
19	chr19_31516251	0	31516251	A	G
19	chr19_31523743	0	31523743	C	T
19	chr19_31527374	0	31527374	A	C
19	chr19_31532486	0	31532486	A	T
19	chr19_31532760	0	31532760	C	T
19	chr19_31542040	0	31542040	C	T
19	chr19_31547564	0	31547564	T	G
19	chr19_31558374	0	31558374	C	T
19	chr19_31559878	0	31559878	A	G
19	chr19_31560870	0	31560870	A	G
19	chr19_31564332	0	31564332	A	C
19	chr19_31566100	0	31566100	C	A
19	chr19_31571641	0	31571641	A	G
19	chr19_31573760	0	31573760	T	C
19	chr19_31574122	0	31574122	T	G
19	chr19_31583680	0	31583680	T	G
19	chr19_31584880	0	31584880	T	C
19	chr19_31586850	0	31586850	G	T
19	chr19_31587518	0	31587518	A	G
19	chr19_31588534	0	31588534	T	C
19	chr19_31592534	0	31592534	C	T
19	chr19_31592904	0	31592904	C	T
19	chr19_31611059	0	31611059	G	A
19	chr19_31613911	0	31613911	A	G
19	chr19_31617619	0	31617619	A	C
19	chr19_31626280	0	31626280	C	T
19	chr19_31626455	0	31626455	G	A
19	chr19_31637963	0	31637963	T	G
19	chr19_31638256	0	31638256	C	T
19	chr19_31641542	0	31641542	G	A
19	chr19_31646960	0	31646960	C	G
19	chr19_31648216	0	31648216	G	A
19	chr19_31667568	0	31667568	A	G
19	chr19_31667817	0	31667817	T	G
19	chr19_31683835	0	31683835	T	C
19	chr19_31685898	0	31685898	T	C
19	chr19_31690140	0	31690140	C	G
19	chr19_31693491	0	31693491	T	C
19	chr19_31697214	0	31697214	C	T
19	chr19_31700203	0	31700203	T	C
19	chr19_31704512	0	31704512	G	A
19	chr19_31706203	0	31706203	C	A
19	chr19_31711348	0	31711348	G	A
19	chr19_31713471	0	31713471	A	G
19	chr19_31715425	0	31715425	T	G
19	chr19_31718675	0	31718675	T	C
19	chr19_31736144	0	31736144	T	C
19	chr19_31736481	0	31736481	A	T
19	chr19_31736795	0	31736795	T	C
19	chr19_31740536	0	31740536	A	G
19	chr19_31749398	0	31749398	G	T
19	chr19_31757648	0	31757648	G	A
19	chr19_31770592	0	31770592	A	G
19	chr19_31771226	0	31771226	A	G
19	chr19_31771511	0	31771511	C	T
19	chr19_31772235	0	31772235	T	C
19	chr19_31782177	0	31782177	A	G
19	chr19_31786698	0	31786698	T	C
19	chr19_31791439	0	31791439	T	C
19	chr19_31810881	0	31810881	G	A
19	chr19_31812441	0	31812441	A	G
19	chr19_31814607	0	31814607	C	T
19	chr19_31815199	0	31815199	C	T
19	chr19_31822902	0	31822902	A	C
19	chr19_31838695	0	31838695	T	C
19	chr19_31842433	0	31842433	C	A
19	chr19_31844078	0	31844078	T	G
19	chr19_31849706	0	31849706	C	T
19	chr19_31851546	0	31851546	C	T
19	chr19_31852926	0	31852926	G	T
19	chr19_31852951	0	31852951	A	G
19	chr19_31853510	0	31853510	C	T
19	chr19_31857636	0	31857636	G	A
19	chr19_31862149	0	31862149	C	G
19	chr19_31868031	0	31868031	A	G
19	chr19_31871989	0	31871989	A	G
19	chr19_31873201	0	31873201	T	G
19	chr19_31873396	0	31873396	A	G
19	chr19_31874046	0	31874046	T	A
19	chr19_31876833	0	31876833	T	C
19	chr19_31895693	0	31895693	T	C
19	chr19_31901744	0	31901744	C	T
19	chr19_31903584	0	31903584	T	C
19	chr19_31904133	0	31904133	A	C
19	chr19_31907168	0	31907168	G	A
19	chr19_31913323	0	31913323	A	G
19	chr19_31926429	0	31926429	A	G
19	chr19_31926743	0	31926743	T	C
19	chr19_31928243	0	31928243	A	G
19	chr19_31929344	0	31929344	G	A
19	chr19_31929881	0	31929881	A	G
19	chr19_31931464	0	31931464	A	G
19	chr19_31938870	0	31938870	T	C
19	chr19_31950234	0	31950234	G	C
19	chr19_31963852	0	31963852	T	C
19	chr19_31971934	0	31971934	T	C
19	chr19_31975223	0	31975223	G	T
19	chr19_31995219	0	31995219	A	G
19	chr19_31996912	0	31996912	G	C
19	chr19_32018884	0	32018884	G	T
19	chr19_32025217	0	32025217	C	T
19	chr19_32030744	0	32030744	A	G
19	chr19_32031486	0	32031486	G	A
19	chr19_32036816	0	32036816	A	T
19	chr19_32039245	0	32039245	T	C
19	chr19_32043062	0	32043062	G	A
19	chr19_32043218	0	32043218	G	T
19	chr19_32046605	0	32046605	A	C
19	chr19_32060389	0	32060389	A	G
19	chr19_32062217	0	32062217	G	A
19	chr19_32077491	0	32077491	A	G
19	chr19_32092012	0	32092012	C	T
19	chr19_32093644	0	32093644	T	C
19	chr19_32098372	0	32098372	G	A
19	chr19_32114787	0	32114787	G	A
19	chr19_32115202	0	32115202	G	A
19	chr19_32119199	0	32119199	G	A
19	chr19_32129967	0	32129967	C	G
19	chr19_32131887	0	32131887	T	C
19	chr19_32132542	0	32132542	C	T
19	chr19_32136658	0	32136658	G	C
19	chr19_32137845	0	32137845	C	A
19	chr19_32140519	0	32140519	T	C
19	chr19_32143266	0	32143266	C	G
19	chr19_32145725	0	32145725	G	A
19	chr19_32157580	0	32157580	T	C
19	chr19_32165040	0	32165040	C	G
19	chr19_32166512	0	32166512	A	G
19	chr19_32168184	0	32168184	C	A
19	chr19_32170500	0	32170500	C	G
19	chr19_32170975	0	32170975	A	T
19	chr19_32175504	0	32175504	T	C
19	chr19_32182673	0	32182673	T	C
19	chr19_32183079	0	32183079	T	C
19	chr19_32187306	0	32187306	C	G
19	chr19_32192369	0	32192369	G	A
19	chr19_32203686	0	32203686	A	G
19	chr19_32204339	0	32204339	A	G
19	chr19_32205222	0	32205222	T	C
19	chr19_32218428	0	32218428	A	G
19	chr19_32225160	0	32225160	G	T
19	chr19_32231063	0	32231063	A	C
19	chr19_32232536	0	32232536	A	T
19	chr19_32235041	0	32235041	T	C
19	chr19_32236409	0	32236409	T	G
19	chr19_32239546	0	32239546	A	G
19	chr19_32240233	0	32240233	G	C
19	chr19_32247958	0	32247958	A	G
19	chr19_32256241	0	32256241	A	G
19	chr19_32261109	0	32261109	G	A
19	chr19_32262612	0	32262612	A	G
19	chr19_32274879	0	32274879	A	G
19	chr19_32283618	0	32283618	T	C
19	chr19_32303503	0	32303503	A	G
19	chr19_32307036	0	32307036	T	C
19	chr19_32307335	0	32307335	T	C
19	chr19_32313156	0	32313156	A	C
19	chr19_32315546	0	32315546	A	G
19	chr19_32315841	0	32315841	T	C
19	chr19_32317307	0	32317307	G	A
19	chr19_32327483	0	32327483	T	G
19	chr19_32328411	0	32328411	C	T
19	chr19_32333054	0	32333054	T	C
19	chr19_32333610	0	32333610	A	G
19	chr19_32351043	0	32351043	C	T
19	chr19_32354932	0	32354932	G	C
19	chr19_32356657	0	32356657	C	A
19	chr19_32360587	0	32360587	G	C
19	chr19_32379843	0	32379843	T	C
19	chr19_32383745	0	32383745	C	G
19	chr19_32385988	0	32385988	G	T
19	chr19_32388760	0	32388760	T	A
19	chr19_32395489	0	32395489	C	G
19	chr19_32403255	0	32403255	A	C
19	chr19_32404622	0	32404622	G	C
19	chr19_32407324	0	32407324	G	A
19	chr19_32408286	0	32408286	C	T
19	chr19_32408867	0	32408867	T	C
19	chr19_32411137	0	32411137	C	T
19	chr19_32416833	0	32416833	C	G
19	chr19_32417644	0	32417644	A	G
19	chr19_32422466	0	32422466	G	A
19	chr19_32428276	0	32428276	C	T
19	chr19_32429053	0	32429053	C	T
19	chr19_32433800	0	32433800	T	C
19	chr19_32436648	0	32436648	C	T
19	chr19_32436889	0	32436889	A	G
19	chr19_32440212	0	32440212	G	A
19	chr19_32441382	0	32441382	G	A
19	chr19_32443421	0	32443421	A	G
19	chr19_32445166	0	32445166	T	C
19	chr19_32448508	0	32448508	G	C
19	chr19_32451533	0	32451533	G	A
19	chr19_32452328	0	32452328	T	C
19	chr19_32465110	0	32465110	T	C
19	chr19_32475344	0	32475344	G	C
19	chr19_32478880	0	32478880	C	T
19	chr19_32484130	0	32484130	T	C
19	chr19_32487166	0	32487166	C	G
19	chr19_32495079	0	32495079	G	A
19	chr19_32498033	0	32498033	A	C
19	chr19_32499710	0	32499710	C	A
19	chr19_32503694	0	32503694	T	C
19	chr19_32510272	0	32510272	A	G
19	chr19_32512480	0	32512480	G	T
19	chr19_32517311	0	32517311	C	T
19	chr19_32534222	0	32534222	T	C
19	chr19_32543369	0	32543369	T	C
19	chr19_32559949	0	32559949	C	T
19	chr19_32568011	0	32568011	T	G
19	chr19_32569496	0	32569496	T	C
19	chr19_32570620	0	32570620	A	G
19	chr19_32573223	0	32573223	T	C
19	chr19_32574860	0	32574860	G	C
19	chr19_32578752	0	32578752	G	C
19	chr19_32579454	0	32579454	A	T
19	chr19_32583984	0	32583984	G	A
19	chr19_32586655	0	32586655	C	T
19	chr19_32592577	0	32592577	A	G
19	chr19_32600397	0	32600397	G	A
19	chr19_32604053	0	32604053	G	A
19	chr19_32606348	0	32606348	A	G
19	chr19_32608259	0	32608259	A	G
19	chr19_32615344	0	32615344	C	T
19	chr19_32615376	0	32615376	G	C
19	chr19_32622896	0	32622896	G	A
19	chr19_32628497	0	32628497	G	T
19	chr19_32629569	0	32629569	G	A
19	chr19_32629772	0	32629772	T	C
19	chr19_32644677	0	32644677	C	T
19	chr19_32647068	0	32647068	T	C
19	chr19_32648228	0	32648228	G	A
19	chr19_32649829	0	32649829	A	G
19	chr19_32660275	0	32660275	T	A
19	chr19_32673094	0	32673094	C	A
19	chr19_32680007	0	32680007	T	A
19	chr19_32681977	0	32681977	A	G
19	chr19_32682443	0	32682443	C	T
19	chr19_32686705	0	32686705	C	G
19	chr19_32696871	0	32696871	T	A
19	chr19_32697057	0	32697057	A	T
19	chr19_32697938	0	32697938	C	T
19	chr19_32703528	0	32703528	A	C
19	chr19_32709096	0	32709096	C	A
19	chr19_32717310	0	32717310	C	T
19	chr19_32717808	0	32717808	A	G
19	chr19_32733382	0	32733382	G	T
19	chr19_32739106	0	32739106	G	T
19	chr19_32743850	0	32743850	C	G
19	chr19_32751410	0	32751410	G	A
19	chr19_32752518	0	32752518	G	A
19	chr19_32758120	0	32758120	A	G
19	chr19_32762575	0	32762575	A	C
19	chr19_32765034	0	32765034	A	G
19	chr19_32769010	0	32769010	C	T
19	chr19_32787061	0	32787061	C	G
19	chr19_32789928	0	32789928	A	G
19	chr19_32792885	0	32792885	A	G
19	chr19_32795029	0	32795029	A	G
19	chr19_32796824	0	32796824	A	G
19	chr19_32816102	0	32816102	C	T
19	chr19_32817708	0	32817708	C	T
19	chr19_32817869	0	32817869	G	T
19	chr19_32819763	0	32819763	C	A
19	chr19_32824970	0	32824970	C	T
19	chr19_32833153	0	32833153	T	A
19	chr19_32836685	0	32836685	C	T
19	chr19_32839474	0	32839474	C	A
19	chr19_32852613	0	32852613	C	T
19	chr19_32855719	0	32855719	T	C
19	chr19_32856667	0	32856667	G	C
19	chr19_32857781	0	32857781	T	G
19	chr19_32863073	0	32863073	A	G
19	chr19_32865034	0	32865034	G	A
19	chr19_32894101	0	32894101	T	C
19	chr19_32896332	0	32896332	A	G
19	chr19_32905266	0	32905266	C	T
19	chr19_32909430	0	32909430	G	C
19	chr19_32915152	0	32915152	C	T
19	chr19_32932102	0	32932102	C	T
19	chr19_32932349	0	32932349	T	C
19	chr19_32933350	0	32933350	A	C
19	chr19_32935909	0	32935909	C	T
19	chr19_32935919	0	32935919	A	T
19	chr19_32937866	0	32937866	G	T
19	chr19_32942304	0	32942304	C	A
19	chr19_32945526	0	32945526	C	G
19	chr19_32945758	0	32945758	C	G
19	chr19_32947807	0	32947807	T	C
19	chr19_32954705	0	32954705	T	C
19	chr19_32955685	0	32955685	C	T
19	chr19_32966427	0	32966427	C	A
19	chr19_32977113	0	32977113	A	C
19	chr19_32983393	0	32983393	G	A
19	chr19_32984236	0	32984236	G	T
19	chr19_32993349	0	32993349	G	A
19	chr19_33003140	0	33003140	G	A
19	chr19_33004003	0	33004003	C	T
19	chr19_33004695	0	33004695	T	C
19	chr19_33008126	0	33008126	G	A
19	chr19_33017244	0	33017244	T	C
19	chr19_33024248	0	33024248	G	C
19	chr19_33027710	0	33027710	T	C
19	chr19_33028217	0	33028217	A	G
19	chr19_33031490	0	33031490	C	T
19	chr19_33035678	0	33035678	T	C
19	chr19_33039649	0	33039649	A	C
19	chr19_33042841	0	33042841	T	A
19	chr19_33046169	0	33046169	A	C
19	chr19_33051657	0	33051657	T	C
19	chr19_33062220	0	33062220	T	C
19	chr19_33066074	0	33066074	A	G
19	chr19_33083137	0	33083137	C	T
19	chr19_33084828	0	33084828	A	G
19	chr19_33084997	0	33084997	T	A
19	chr19_33089227	0	33089227	A	G
19	chr19_33095134	0	33095134	T	C
19	chr19_33096192	0	33096192	A	T
19	chr19_33098929	0	33098929	A	G
19	chr19_33103318	0	33103318	A	G
19	chr19_33111687	0	33111687	G	A
19	chr19_33115413	0	33115413	A	G
19	chr19_33120862	0	33120862	G	A
19	chr19_33125123	0	33125123	T	A
19	chr19_33134439	0	33134439	C	G
19	chr19_33140320	0	33140320	C	A
19	chr19_33146162	0	33146162	C	A
19	chr19_33155233	0	33155233	T	C
19	chr19_33161520	0	33161520	G	A
19	chr19_33163463	0	33163463	C	A
19	chr19_33167382	0	33167382	C	A
19	chr19_33176687	0	33176687	C	G
19	chr19_33182721	0	33182721	A	T
19	chr19_33182933	0	33182933	T	C
19	chr19_33186713	0	33186713	G	A
19	chr19_33187109	0	33187109	T	C
19	chr19_33187675	0	33187675	C	T
19	chr19_33189345	0	33189345	G	T
19	chr19_33192999	0	33192999	C	G
19	chr19_33193850	0	33193850	T	C
19	chr19_33202538	0	33202538	G	A
19	chr19_33206047	0	33206047	C	G
19	chr19_33209694	0	33209694	C	T
19	chr19_33210758	0	33210758	C	T
19	chr19_33211371	0	33211371	G	A
19	chr19_33214424	0	33214424	A	G
19	chr19_33220279	0	33220279	A	G
19	chr19_33220431	0	33220431	C	T
19	chr19_33222578	0	33222578	C	A
19	chr19_33224906	0	33224906	A	T
19	chr19_33225977	0	33225977	A	G
19	chr19_33227813	0	33227813	C	A
19	chr19_33232271	0	33232271	C	A
19	chr19_33243649	0	33243649	T	A
19	chr19_33244887	0	33244887	G	A
19	chr19_33247514	0	33247514	G	A
19	chr19_33254845	0	33254845	G	A
19	chr19_33276354	0	33276354	A	G
19	chr19_33282473	0	33282473	C	A
19	chr19_33282710	0	33282710	C	T
19	chr19_33285275	0	33285275	A	G
19	chr19_33295159	0	33295159	A	G
19	chr19_33296339	0	33296339	C	T
19	chr19_33296784	0	33296784	A	G
19	chr19_33299176	0	33299176	C	T
19	chr19_33300611	0	33300611	C	T
19	chr19_33314849	0	33314849	G	C
19	chr19_33314990	0	33314990	G	A
19	chr19_33319424	0	33319424	A	G
19	chr19_33326945	0	33326945	A	G
19	chr19_33329776	0	33329776	C	G
19	chr19_33331075	0	33331075	T	C
19	chr19_33332646	0	33332646	G	A
19	chr19_33338425	0	33338425	C	T
19	chr19_33340682	0	33340682	G	T
19	chr19_33342658	0	33342658	A	G
19	chr19_33344054	0	33344054	A	G
19	chr19_33355185	0	33355185	T	C
19	chr19_33355480	0	33355480	G	A
19	chr19_33355758	0	33355758	G	A
19	chr19_33357329	0	33357329	T	C
19	chr19_33371567	0	33371567	A	G
19	chr19_33374989	0	33374989	T	C
19	chr19_33383604	0	33383604	A	G
19	chr19_33392588	0	33392588	T	C
19	chr19_33395586	0	33395586	G	C
19	chr19_33408764	0	33408764	T	C
19	chr19_33411800	0	33411800	G	A
19	chr19_33441611	0	33441611	A	G
19	chr19_33445392	0	33445392	T	C
19	chr19_33447532	0	33447532	T	C
19	chr19_33457495	0	33457495	A	G
19	chr19_33459566	0	33459566	A	G
19	chr19_33461123	0	33461123	T	C
19	chr19_33462052	0	33462052	G	C
19	chr19_33462167	0	33462167	G	A
19	chr19_33466254	0	33466254	T	G
19	chr19_33466274	0	33466274	T	C
19	chr19_33471828	0	33471828	T	C
19	chr19_33472005	0	33472005	G	T
19	chr19_33482579	0	33482579	T	C
19	chr19_33482969	0	33482969	G	A
19	chr19_33486301	0	33486301	A	G
19	chr19_33488921	0	33488921	A	G
19	chr19_33495416	0	33495416	T	G
19	chr19_33497445	0	33497445	T	C
19	chr19_33515460	0	33515460	C	T
19	chr19_33516712	0	33516712	G	A
19	chr19_33522117	0	33522117	G	A
19	chr19_33523175	0	33523175	A	G
19	chr19_33526798	0	33526798	C	T
19	chr19_33527796	0	33527796	T	C
19	chr19_33531371	0	33531371	C	T
19	chr19_33533641	0	33533641	T	C
19	chr19_33538427	0	33538427	T	C
19	chr19_33539623	0	33539623	A	G
19	chr19_33545651	0	33545651	A	T
19	chr19_33552386	0	33552386	T	C
19	chr19_33567967	0	33567967	C	T
19	chr19_33570893	0	33570893	C	A
19	chr19_33572495	0	33572495	G	T
19	chr19_33573232	0	33573232	T	C
19	chr19_33573798	0	33573798	A	G
19	chr19_33579530	0	33579530	A	G
19	chr19_33592382	0	33592382	A	G
19	chr19_33603605	0	33603605	A	C
19	chr19_33606779	0	33606779	T	C
19	chr19_33609128	0	33609128	C	T
19	chr19_33609238	0	33609238	G	A
19	chr19_33619582	0	33619582	G	T
19	chr19_33621365	0	33621365	T	C
19	chr19_33622078	0	33622078	C	T
19	chr19_33624445	0	33624445	T	C
19	chr19_33630212	0	33630212	T	G
19	chr19_33631722	0	33631722	T	C
19	chr19_33648300	0	33648300	T	C
19	chr19_33648767	0	33648767	A	G
19	chr19_33651524	0	33651524	A	G
19	chr19_33652109	0	33652109	T	C
19	chr19_33656668	0	33656668	A	G
19	chr19_33657030	0	33657030	T	C
19	chr19_33657685	0	33657685	T	C
19	chr19_33659786	0	33659786	T	A
19	chr19_33662226	0	33662226	C	T
19	chr19_33670480	0	33670480	A	G
19	chr19_33679382	0	33679382	A	C
19	chr19_33688284	0	33688284	C	A
19	chr19_33688716	0	33688716	T	C
19	chr19_33689215	0	33689215	T	C
19	chr19_33690785	0	33690785	T	C
19	chr19_33691212	0	33691212	T	C
19	chr19_33691329	0	33691329	C	A
19	chr19_33691452	0	33691452	T	C
19	chr19_33694110	0	33694110	C	G
19	chr19_33699238	0	33699238	G	C
19	chr19_33704565	0	33704565	T	C
19	chr19_33707050	0	33707050	T	C
19	chr19_33707988	0	33707988	C	T
19	chr19_33708070	0	33708070	G	A
19	chr19_33708306	0	33708306	T	G
19	chr19_33710011	0	33710011	G	T
19	chr19_33711204	0	33711204	T	G
19	chr19_33719865	0	33719865	A	G
19	chr19_33723281	0	33723281	G	A
19	chr19_33724646	0	33724646	C	A
19	chr19_33725295	0	33725295	C	G
19	chr19_33735089	0	33735089	T	A
19	chr19_33737727	0	33737727	C	T
19	chr19_33739558	0	33739558	C	T
19	chr19_33748242	0	33748242	A	G
19	chr19_33751053	0	33751053	T	C
19	chr19_33756811	0	33756811	C	G
19	chr19_33759329	0	33759329	C	T
19	chr19_33761211	0	33761211	A	G
19	chr19_33761441	0	33761441	G	A
19	chr19_33762975	0	33762975	T	C
19	chr19_33776246	0	33776246	A	G
19	chr19_33776963	0	33776963	T	C
19	chr19_33780250	0	33780250	G	C
19	chr19_33781867	0	33781867	G	A
19	chr19_33785890	0	33785890	G	A
19	chr19_33790764	0	33790764	A	G
19	chr19_33791427	0	33791427	G	A
19	chr19_33803796	0	33803796	A	G
19	chr19_33819859	0	33819859	G	A
19	chr19_33819908	0	33819908	A	C
19	chr19_33820420	0	33820420	G	A
19	chr19_33827373	0	33827373	T	C
19	chr19_33827755	0	33827755	T	G
19	chr19_33840656	0	33840656	G	A
19	chr19_33845316	0	33845316	G	A
19	chr19_33846680	0	33846680	G	A
19	chr19_33848208	0	33848208	G	A
19	chr19_33869252	0	33869252	C	T
19	chr19_33870652	0	33870652	T	A
19	chr19_33873547	0	33873547	C	T
19	chr19_33881984	0	33881984	G	A
19	chr19_33885012	0	33885012	A	C
19	chr19_33886897	0	33886897	G	A
19	chr19_33895600	0	33895600	G	A
19	chr19_33905749	0	33905749	T	C
19	chr19_33909420	0	33909420	C	G
19	chr19_33917577	0	33917577	A	G
19	chr19_33924302	0	33924302	G	A
19	chr19_33928715	0	33928715	C	A
19	chr19_33929890	0	33929890	T	C
19	chr19_33934906	0	33934906	G	A
19	chr19_33940056	0	33940056	G	C
19	chr19_33946930	0	33946930	C	T
19	chr19_33947945	0	33947945	C	A
19	chr19_33949215	0	33949215	G	C
19	chr19_33949848	0	33949848	C	A
19	chr19_33958527	0	33958527	T	C
19	chr19_33961661	0	33961661	T	C
19	chr19_33964436	0	33964436	C	T
19	chr19_33969479	0	33969479	T	C
19	chr19_33990598	0	33990598	T	C
19	chr19_34004506	0	34004506	T	C
19	chr19_34004724	0	34004724	A	G
19	chr19_34005917	0	34005917	A	G
19	chr19_34008024	0	34008024	A	G
19	chr19_34010281	0	34010281	C	G
19	chr19_34010485	0	34010485	A	G
19	chr19_34016254	0	34016254	C	A
19	chr19_34019889	0	34019889	T	C
19	chr19_34024799	0	34024799	C	T
19	chr19_34025456	0	34025456	T	C
19	chr19_34033938	0	34033938	G	A
19	chr19_34036477	0	34036477	G	C
19	chr19_34045644	0	34045644	T	C
19	chr19_34046869	0	34046869	G	A
19	chr19_34049379	0	34049379	G	A
19	chr19_34051513	0	34051513	G	A
19	chr19_34066500	0	34066500	T	C
19	chr19_34075032	0	34075032	A	G
19	chr19_34086679	0	34086679	G	A
19	chr19_34087121	0	34087121	A	G
19	chr19_34090633	0	34090633	T	C
19	chr19_34093706	0	34093706	G	A
19	chr19_34094317	0	34094317	G	C
19	chr19_34098018	0	34098018	G	A
19	chr19_34099317	0	34099317	A	G
19	chr19_34101668	0	34101668	T	G
19	chr19_34107758	0	34107758	G	C
19	chr19_34107831	0	34107831	G	T
19	chr19_34117041	0	34117041	T	C
19	chr19_34131586	0	34131586	A	G
19	chr19_34133649	0	34133649	T	G
19	chr19_34138108	0	34138108	T	C
19	chr19_34140842	0	34140842	G	A
19	chr19_34143814	0	34143814	A	T
19	chr19_34146127	0	34146127	G	A
19	chr19_34154977	0	34154977	A	G
19	chr19_34160964	0	34160964	A	G
19	chr19_34161547	0	34161547	C	T
19	chr19_34162953	0	34162953	G	C
19	chr19_34166373	0	34166373	G	A
19	chr19_34173021	0	34173021	G	C
19	chr19_34176562	0	34176562	A	G
19	chr19_34179322	0	34179322	G	C
19	chr19_34183335	0	34183335	G	A
19	chr19_34189697	0	34189697	C	T
19	chr19_34195699	0	34195699	G	C
19	chr19_34196216	0	34196216	G	A
19	chr19_34196990	0	34196990	C	T
19	chr19_34204220	0	34204220	T	C
19	chr19_34206107	0	34206107	C	T
19	chr19_34207571	0	34207571	T	C
19	chr19_34208954	0	34208954	A	G
19	chr19_34209446	0	34209446	C	T
19	chr19_34213915	0	34213915	T	C
19	chr19_34216829	0	34216829	A	G
19	chr19_34219495	0	34219495	T	C
19	chr19_34223760	0	34223760	A	G
19	chr19_34233146	0	34233146	T	C
19	chr19_34243859	0	34243859	G	A
19	chr19_34247205	0	34247205	G	A
19	chr19_34252556	0	34252556	T	G
19	chr19_34263065	0	34263065	G	A
19	chr19_34271947	0	34271947	A	G
19	chr19_34297427	0	34297427	G	C
19	chr19_34315706	0	34315706	C	A
19	chr19_34319658	0	34319658	T	C
19	chr19_34319774	0	34319774	G	C
19	chr19_34322622	0	34322622	G	C
19	chr19_34325182	0	34325182	T	G
19	chr19_34329928	0	34329928	T	C
19	chr19_34331586	0	34331586	C	T
19	chr19_34357524	0	34357524	C	A
19	chr19_34361627	0	34361627	T	C
19	chr19_34368199	0	34368199	C	G
19	chr19_34387289	0	34387289	T	C
19	chr19_34409294	0	34409294	A	G
19	chr19_34421167	0	34421167	A	G
19	chr19_34424947	0	34424947	C	T
19	chr19_34432692	0	34432692	T	C
19	chr19_34437217	0	34437217	A	C
19	chr19_34437373	0	34437373	T	G
19	chr19_34447811	0	34447811	T	C
19	chr19_34456518	0	34456518	G	A
19	chr19_34460677	0	34460677	A	G
19	chr19_34461884	0	34461884	T	A
19	chr19_34472601	0	34472601	G	C
19	chr19_34473811	0	34473811	T	G
19	chr19_34474672	0	34474672	T	C
19	chr19_34474743	0	34474743	T	C
19	chr19_34476693	0	34476693	G	T
19	chr19_34488480	0	34488480	G	A
19	chr19_34501206	0	34501206	A	T
19	chr19_34506853	0	34506853	C	G
19	chr19_34510869	0	34510869	C	A
19	chr19_34516090	0	34516090	C	T
19	chr19_34516964	0	34516964	G	C
19	chr19_34517815	0	34517815	G	A
19	chr19_34518391	0	34518391	G	C
19	chr19_34525038	0	34525038	C	A
19	chr19_34528155	0	34528155	T	G
19	chr19_34531678	0	34531678	C	A
19	chr19_34534299	0	34534299	T	C
19	chr19_34540443	0	34540443	A	G
19	chr19_34542665	0	34542665	T	C
19	chr19_34542834	0	34542834	T	C
19	chr19_34547186	0	34547186	T	C
19	chr19_34553560	0	34553560	A	C
19	chr19_34555071	0	34555071	A	C
19	chr19_34557937	0	34557937	G	T
19	chr19_34558899	0	34558899	C	G
19	chr19_34559213	0	34559213	A	G
19	chr19_34560050	0	34560050	G	A
19	chr19_34562095	0	34562095	G	C
19	chr19_34566748	0	34566748	A	G
19	chr19_34568112	0	34568112	T	G
19	chr19_34574204	0	34574204	G	A
19	chr19_34577122	0	34577122	C	G
19	chr19_34586530	0	34586530	T	A
19	chr19_34588734	0	34588734	T	C
19	chr19_34592420	0	34592420	T	C
19	chr19_34593757	0	34593757	T	C
19	chr19_34595339	0	34595339	C	T
19	chr19_34599342	0	34599342	C	G
19	chr19_34612619	0	34612619	G	A
19	chr19_34617399	0	34617399	C	T
19	chr19_34619573	0	34619573	A	G
19	chr19_34628532	0	34628532	A	T
19	chr19_34638788	0	34638788	T	C
19	chr19_34652583	0	34652583	A	G
19	chr19_34653232	0	34653232	T	C
19	chr19_34653610	0	34653610	G	T
19	chr19_34655507	0	34655507	A	G
19	chr19_34659460	0	34659460	G	C
19	chr19_34662612	0	34662612	G	A
19	chr19_34669140	0	34669140	A	C
19	chr19_34671508	0	34671508	A	G
19	chr19_34671771	0	34671771	A	G
19	chr19_34675529	0	34675529	G	C
19	chr19_34676401	0	34676401	C	G
19	chr19_34690778	0	34690778	A	G
19	chr19_34693663	0	34693663	A	G
19	chr19_34701851	0	34701851	A	G
19	chr19_34704160	0	34704160	C	A
19	chr19_34704651	0	34704651	G	A
19	chr19_34706761	0	34706761	C	T
19	chr19_34709162	0	34709162	C	T
19	chr19_34716544	0	34716544	A	G
19	chr19_34726246	0	34726246	C	T
19	chr19_34731082	0	34731082	G	A
19	chr19_34732239	0	34732239	T	A
19	chr19_34737555	0	34737555	T	G
19	chr19_34737875	0	34737875	T	C
19	chr19_34749016	0	34749016	G	A
19	chr19_34750089	0	34750089	T	C
19	chr19_34750945	0	34750945	C	T
19	chr19_34752686	0	34752686	T	C
19	chr19_34754572	0	34754572	C	T
19	chr19_34757941	0	34757941	T	C
19	chr19_34759278	0	34759278	T	G
19	chr19_34770436	0	34770436	A	G
19	chr19_34793072	0	34793072	A	T
19	chr19_34793447	0	34793447	A	G
19	chr19_34801415	0	34801415	T	G
19	chr19_34803182	0	34803182	T	C
19	chr19_34807819	0	34807819	A	G
19	chr19_34814346	0	34814346	A	G
19	chr19_34816050	0	34816050	C	T
19	chr19_34820155	0	34820155	G	T
19	chr19_34829836	0	34829836	T	A
19	chr19_34830572	0	34830572	C	T
19	chr19_34832073	0	34832073	G	C
19	chr19_34832383	0	34832383	G	A
19	chr19_34833331	0	34833331	T	C
19	chr19_34833861	0	34833861	G	A
19	chr19_34834300	0	34834300	T	C
19	chr19_34835839	0	34835839	T	C
19	chr19_34838688	0	34838688	C	T
19	chr19_34844441	0	34844441	T	G
19	chr19_34849957	0	34849957	A	G
19	chr19_34851834	0	34851834	G	A
19	chr19_34853919	0	34853919	A	C
19	chr19_34855876	0	34855876	G	C
19	chr19_34859604	0	34859604	C	G
19	chr19_34873049	0	34873049	G	A
19	chr19_34879555	0	34879555	A	T
19	chr19_34881068	0	34881068	G	A
19	chr19_34884806	0	34884806	A	G
19	chr19_34890825	0	34890825	A	G
19	chr19_34896352	0	34896352	T	G
19	chr19_34901834	0	34901834	C	T
19	chr19_34915181	0	34915181	A	C
19	chr19_34918087	0	34918087	G	A
19	chr19_34921431	0	34921431	C	T
19	chr19_34922043	0	34922043	C	G
19	chr19_34924750	0	34924750	A	G
19	chr19_34928715	0	34928715	C	A
19	chr19_34929737	0	34929737	T	C
19	chr19_34937643	0	34937643	A	C
19	chr19_34939552	0	34939552	C	T
19	chr19_34942209	0	34942209	T	C
19	chr19_34943408	0	34943408	G	T
19	chr19_34943542	0	34943542	T	G
19	chr19_34943563	0	34943563	G	A
19	chr19_34948928	0	34948928	T	C
19	chr19_34949261	0	34949261	T	C
19	chr19_34963843	0	34963843	C	T
19	chr19_34967460	0	34967460	C	T
19	chr19_34967786	0	34967786	C	G
19	chr19_34967935	0	34967935	T	C
19	chr19_34985061	0	34985061	C	T
19	chr19_34986070	0	34986070	T	C
19	chr19_34986851	0	34986851	G	A
19	chr19_34988041	0	34988041	T	C
19	chr19_34989826	0	34989826	T	G
19	chr19_34995323	0	34995323	A	T
19	chr19_35004436	0	35004436	G	A
19	chr19_35006208	0	35006208	A	G
19	chr19_35009212	0	35009212	A	G
19	chr19_35009628	0	35009628	G	A
19	chr19_35017323	0	35017323	T	C
19	chr19_35025850	0	35025850	G	A
19	chr19_35027188	0	35027188	T	C
19	chr19_35037970	0	35037970	A	G
19	chr19_35041667	0	35041667	C	T
19	chr19_35050010	0	35050010	T	C
19	chr19_35062717	0	35062717	G	T
19	chr19_35064601	0	35064601	G	T
19	chr19_35083041	0	35083041	C	T
19	chr19_35093577	0	35093577	A	C
19	chr19_35093582	0	35093582	T	G
19	chr19_35096790	0	35096790	C	T
19	chr19_35099304	0	35099304	T	A
19	chr19_35106981	0	35106981	G	A
19	chr19_35110687	0	35110687	G	C
19	chr19_35123019	0	35123019	T	G
19	chr19_35128536	0	35128536	A	G
19	chr19_35146279	0	35146279	C	T
19	chr19_35159946	0	35159946	T	C
19	chr19_35160508	0	35160508	A	G
19	chr19_35162080	0	35162080	T	C
19	chr19_35174183	0	35174183	T	C
19	chr19_35180028	0	35180028	A	C
19	chr19_35185156	0	35185156	T	C
19	chr19_35188767	0	35188767	A	G
19	chr19_35205969	0	35205969	T	C
19	chr19_35207239	0	35207239	C	T
19	chr19_35207300	0	35207300	T	C
19	chr19_35208794	0	35208794	A	G
19	chr19_35211735	0	35211735	T	C
19	chr19_35219087	0	35219087	T	C
19	chr19_35228350	0	35228350	C	T
19	chr19_35230498	0	35230498	T	C
19	chr19_35234181	0	35234181	A	G
19	chr19_35237603	0	35237603	A	T
19	chr19_35240637	0	35240637	C	G
19	chr19_35244714	0	35244714	G	A
19	chr19_35245438	0	35245438	T	C
19	chr19_35248086	0	35248086	A	C
19	chr19_35248452	0	35248452	G	C
19	chr19_35254803	0	35254803	T	C
19	chr19_35259818	0	35259818	A	C
19	chr19_35260595	0	35260595	A	T
19	chr19_35261700	0	35261700	G	A
19	chr19_35266106	0	35266106	T	C
19	chr19_35281200	0	35281200	G	A
19	chr19_35284345	0	35284345	C	G
19	chr19_35288905	0	35288905	C	T
19	chr19_35293814	0	35293814	T	C
19	chr19_35300335	0	35300335	A	G
19	chr19_35308535	0	35308535	T	C
19	chr19_35311220	0	35311220	T	C
19	chr19_35311979	0	35311979	A	T
19	chr19_35317770	0	35317770	C	G
19	chr19_35323108	0	35323108	A	T
19	chr19_35324175	0	35324175	T	C
19	chr19_35327100	0	35327100	T	C
19	chr19_35328257	0	35328257	C	T
19	chr19_35329113	0	35329113	C	T
19	chr19_35331169	0	35331169	C	T
19	chr19_35332765	0	35332765	A	G
19	chr19_35345329	0	35345329	T	G
19	chr19_35352004	0	35352004	T	C
19	chr19_35353238	0	35353238	G	A
19	chr19_35354709	0	35354709	C	G
19	chr19_35354923	0	35354923	C	A
19	chr19_35357262	0	35357262	T	G
19	chr19_35360677	0	35360677	A	G
19	chr19_35361565	0	35361565	C	T
19	chr19_35364552	0	35364552	C	T
19	chr19_35364829	0	35364829	T	G
19	chr19_35376435	0	35376435	A	T
19	chr19_35380454	0	35380454	C	A
19	chr19_35383652	0	35383652	A	G
19	chr19_35384673	0	35384673	C	T
19	chr19_35389055	0	35389055	C	G
19	chr19_35391197	0	35391197	T	C
19	chr19_35393729	0	35393729	T	C
19	chr19_35395194	0	35395194	C	T
19	chr19_35397948	0	35397948	T	C
19	chr19_35400260	0	35400260	T	G
19	chr19_35402660	0	35402660	C	T
19	chr19_35402895	0	35402895	T	C
19	chr19_35403100	0	35403100	A	G
19	chr19_35403137	0	35403137	T	C
19	chr19_35406581	0	35406581	A	T
19	chr19_35407329	0	35407329	G	C
19	chr19_35412069	0	35412069	T	C
19	chr19_35413381	0	35413381	A	C
19	chr19_35414562	0	35414562	T	G
19	chr19_35416432	0	35416432	C	A
19	chr19_35417063	0	35417063	A	G
19	chr19_35418221	0	35418221	A	T
19	chr19_35422030	0	35422030	T	C
19	chr19_35426119	0	35426119	A	G
19	chr19_35427224	0	35427224	G	C
19	chr19_35432136	0	35432136	C	T
19	chr19_35433745	0	35433745	C	T
19	chr19_35440414	0	35440414	A	G
19	chr19_35442920	0	35442920	T	G
19	chr19_35443760	0	35443760	A	G
19	chr19_35444095	0	35444095	T	C
19	chr19_35445806	0	35445806	A	G
19	chr19_35455796	0	35455796	A	G
19	chr19_35457492	0	35457492	G	A
19	chr19_35457860	0	35457860	C	A
19	chr19_35458475	0	35458475	A	G
19	chr19_35460637	0	35460637	G	A
19	chr19_35461275	0	35461275	A	G
19	chr19_35462785	0	35462785	G	C
19	chr19_35468375	0	35468375	A	G
19	chr19_35481512	0	35481512	G	T
19	chr19_35483329	0	35483329	G	A
19	chr19_35486573	0	35486573	T	C
19	chr19_35491724	0	35491724	T	C
19	chr19_35497232	0	35497232	C	A
19	chr19_35499533	0	35499533	C	G
19	chr19_35504031	0	35504031	T	C
19	chr19_35507355	0	35507355	T	C
19	chr19_35507833	0	35507833	C	A
19	chr19_35509373	0	35509373	C	T
19	chr19_35513668	0	35513668	A	G
19	chr19_35514504	0	35514504	A	G
19	chr19_35515360	0	35515360	T	C
19	chr19_35516461	0	35516461	C	T
19	chr19_35535016	0	35535016	T	A
19	chr19_35545668	0	35545668	G	A
19	chr19_35548205	0	35548205	C	G
19	chr19_35549000	0	35549000	G	A
19	chr19_35549324	0	35549324	G	A
19	chr19_35550577	0	35550577	G	C
19	chr19_35556940	0	35556940	T	G
19	chr19_35567433	0	35567433	G	A
19	chr19_35575597	0	35575597	C	T
19	chr19_35577625	0	35577625	C	T
19	chr19_35581850	0	35581850	G	A
19	chr19_35581969	0	35581969	G	T
19	chr19_35589459	0	35589459	A	G
19	chr19_35593141	0	35593141	C	A
19	chr19_35593227	0	35593227	A	C
19	chr19_35593364	0	35593364	T	C
19	chr19_35607267	0	35607267	A	G
19	chr19_35613478	0	35613478	C	T
19	chr19_35632793	0	35632793	C	A
19	chr19_35639469	0	35639469	T	C
19	chr19_35639681	0	35639681	C	T
19	chr19_35649024	0	35649024	T	C
19	chr19_35651542	0	35651542	A	G
19	chr19_35663167	0	35663167	G	C
19	chr19_35666746	0	35666746	G	A
19	chr19_35676549	0	35676549	T	C
19	chr19_35676691	0	35676691	T	G
19	chr19_35681974	0	35681974	T	C
19	chr19_35688972	0	35688972	T	C
19	chr19_35694188	0	35694188	T	C
19	chr19_35702590	0	35702590	T	G
19	chr19_35704943	0	35704943	A	G
19	chr19_35711064	0	35711064	G	A
19	chr19_35711726	0	35711726	G	A
19	chr19_35712779	0	35712779	T	C
19	chr19_35730130	0	35730130	T	G
19	chr19_35731978	0	35731978	A	C
19	chr19_35736352	0	35736352	G	A
19	chr19_35739981	0	35739981	A	G
19	chr19_35741184	0	35741184	G	A
19	chr19_35751263	0	35751263	C	A
19	chr19_35758858	0	35758858	G	A
19	chr19_35762869	0	35762869	C	A
19	chr19_35763824	0	35763824	A	G
19	chr19_35765215	0	35765215	G	A
19	chr19_35777011	0	35777011	A	G
19	chr19_35778404	0	35778404	A	G
19	chr19_35789320	0	35789320	C	T
19	chr19_35791966	0	35791966	G	C
19	chr19_35792151	0	35792151	T	C
19	chr19_35800974	0	35800974	G	A
19	chr19_35802663	0	35802663	G	A
19	chr19_35807398	0	35807398	C	G
19	chr19_35807724	0	35807724	G	A
19	chr19_35807771	0	35807771	T	C
19	chr19_35810764	0	35810764	T	C
19	chr19_35811819	0	35811819	G	A
19	chr19_35821593	0	35821593	G	A
19	chr19_35823214	0	35823214	T	C
19	chr19_35824646	0	35824646	A	G
19	chr19_35826263	0	35826263	T	C
19	chr19_35827039	0	35827039	C	A
19	chr19_35829667	0	35829667	A	G
19	chr19_35831020	0	35831020	G	C
19	chr19_35833296	0	35833296	C	G
19	chr19_35840419	0	35840419	A	G
19	chr19_35841144	0	35841144	T	C
19	chr19_35842451	0	35842451	C	G
19	chr19_35844789	0	35844789	G	C
19	chr19_35845517	0	35845517	G	A
19	chr19_35848336	0	35848336	T	C
19	chr19_35848671	0	35848671	A	G
19	chr19_35851592	0	35851592	G	A
19	chr19_35852309	0	35852309	T	C
19	chr19_35856399	0	35856399	A	G
19	chr19_35862001	0	35862001	T	C
19	chr19_35865574	0	35865574	A	G
19	chr19_35866256	0	35866256	T	C
19	chr19_35866433	0	35866433	A	G
19	chr19_35868350	0	35868350	A	G
19	chr19_35882112	0	35882112	A	G
19	chr19_35883513	0	35883513	A	G
19	chr19_35890032	0	35890032	A	G
19	chr19_35895118	0	35895118	A	G
19	chr19_35900207	0	35900207	T	C
19	chr19_35900923	0	35900923	A	G
19	chr19_35905176	0	35905176	T	C
19	chr19_35910987	0	35910987	G	A
19	chr19_35917997	0	35917997	A	G
19	chr19_35923568	0	35923568	T	C
19	chr19_35932000	0	35932000	G	A
19	chr19_35939035	0	35939035	A	G
19	chr19_35943317	0	35943317	T	A
19	chr19_35947224	0	35947224	C	T
19	chr19_35947839	0	35947839	A	G
19	chr19_35951675	0	35951675	T	C
19	chr19_35953730	0	35953730	G	T
19	chr19_35953999	0	35953999	A	G
19	chr19_35959265	0	35959265	C	T
19	chr19_35969364	0	35969364	C	G
19	chr19_35979344	0	35979344	T	A
19	chr19_35979732	0	35979732	T	G
19	chr19_35982535	0	35982535	G	A
19	chr19_35990729	0	35990729	A	C
19	chr19_35996947	0	35996947	A	C
19	chr19_35998819	0	35998819	T	C
19	chr19_36003888	0	36003888	C	T
19	chr19_36006149	0	36006149	T	C
19	chr19_36008555	0	36008555	G	A
19	chr19_36010422	0	36010422	A	G
19	chr19_36026219	0	36026219	C	T
19	chr19_36033422	0	36033422	C	A
19	chr19_36033520	0	36033520	C	G
19	chr19_36035273	0	36035273	G	A
19	chr19_36036572	0	36036572	T	G
19	chr19_36038279	0	36038279	T	C
19	chr19_36038397	0	36038397	A	G
19	chr19_36041080	0	36041080	T	C
19	chr19_36043438	0	36043438	A	G
19	chr19_36047186	0	36047186	A	G
19	chr19_36062597	0	36062597	G	A
19	chr19_36065639	0	36065639	T	C
19	chr19_36072651	0	36072651	T	A
19	chr19_36073069	0	36073069	C	A
19	chr19_36081769	0	36081769	T	C
19	chr19_36084823	0	36084823	C	A
19	chr19_36087421	0	36087421	A	C
19	chr19_36088254	0	36088254	G	T
19	chr19_36090342	0	36090342	G	A
19	chr19_36103143	0	36103143	A	C
19	chr19_36103733	0	36103733	C	T
19	chr19_36112879	0	36112879	T	G
19	chr19_36113430	0	36113430	C	T
19	chr19_36115294	0	36115294	T	C
19	chr19_36122336	0	36122336	T	C
19	chr19_36123712	0	36123712	A	G
19	chr19_36127787	0	36127787	A	G
19	chr19_36129482	0	36129482	G	A
19	chr19_36129846	0	36129846	A	G
19	chr19_36132940	0	36132940	A	G
19	chr19_36135184	0	36135184	A	G
19	chr19_36138432	0	36138432	C	A
19	chr19_36142695	0	36142695	G	A
19	chr19_36144229	0	36144229	A	G
19	chr19_36147611	0	36147611	T	C
19	chr19_36148699	0	36148699	T	G
19	chr19_36149460	0	36149460	A	G
19	chr19_36150656	0	36150656	C	T
19	chr19_36158663	0	36158663	T	G
19	chr19_36164212	0	36164212	T	C
19	chr19_36164219	0	36164219	T	C
19	chr19_36165520	0	36165520	G	A
19	chr19_36171817	0	36171817	A	G
19	chr19_36179892	0	36179892	C	T
19	chr19_36182756	0	36182756	A	G
19	chr19_36183980	0	36183980	C	T
19	chr19_36186985	0	36186985	T	C
19	chr19_36191357	0	36191357	T	C
19	chr19_36194314	0	36194314	A	G
19	chr19_36196420	0	36196420	A	G
19	chr19_36201553	0	36201553	T	C
19	chr19_36202519	0	36202519	T	C
19	chr19_36207891	0	36207891	C	G
19	chr19_36213146	0	36213146	A	C
19	chr19_36214143	0	36214143	A	G
19	chr19_36218227	0	36218227	A	G
19	chr19_36221863	0	36221863	A	C
19	chr19_36223345	0	36223345	A	G
19	chr19_36223423	0	36223423	T	C
19	chr19_36225184	0	36225184	G	A
19	chr19_36227809	0	36227809	G	C
19	chr19_36233593	0	36233593	G	A
19	chr19_36241523	0	36241523	C	G
19	chr19_36246155	0	36246155	G	C
19	chr19_36254339	0	36254339	T	C
19	chr19_36255907	0	36255907	C	G
19	chr19_36261579	0	36261579	G	A
19	chr19_36274349	0	36274349	C	G
19	chr19_36277833	0	36277833	A	G
19	chr19_36284244	0	36284244	A	G
19	chr19_36297542	0	36297542	T	C
19	chr19_36304410	0	36304410	A	G
19	chr19_36306947	0	36306947	G	A
19	chr19_36308487	0	36308487	C	T
19	chr19_36312134	0	36312134	G	A
19	chr19_36314626	0	36314626	T	C
19	chr19_36318637	0	36318637	C	A
19	chr19_36323784	0	36323784	T	C
19	chr19_36333394	0	36333394	G	A
19	chr19_36336477	0	36336477	C	T
19	chr19_36339385	0	36339385	C	T
19	chr19_36345248	0	36345248	C	T
19	chr19_36345908	0	36345908	A	G
19	chr19_36356212	0	36356212	A	G
19	chr19_36358241	0	36358241	T	C
19	chr19_36360162	0	36360162	C	A
19	chr19_36360296	0	36360296	A	G
19	chr19_36362114	0	36362114	T	G
19	chr19_36365830	0	36365830	T	C
19	chr19_36371489	0	36371489	A	G
19	chr19_36374256	0	36374256	A	G
19	chr19_36381125	0	36381125	T	C
19	chr19_36382145	0	36382145	T	C
19	chr19_36383630	0	36383630	T	C
19	chr19_36389680	0	36389680	A	G
19	chr19_36395763	0	36395763	A	C
19	chr19_36410909	0	36410909	A	G
19	chr19_36416269	0	36416269	C	T
19	chr19_36419431	0	36419431	T	C
19	chr19_36421641	0	36421641	A	C
19	chr19_36425096	0	36425096	A	G
19	chr19_36430344	0	36430344	T	C
19	chr19_36432627	0	36432627	A	G
19	chr19_36435103	0	36435103	C	T
19	chr19_36435565	0	36435565	A	G
19	chr19_36436663	0	36436663	G	T
19	chr19_36441347	0	36441347	G	A
19	chr19_36447841	0	36447841	T	G
19	chr19_36463774	0	36463774	T	C
19	chr19_36465216	0	36465216	C	A
19	chr19_36465382	0	36465382	T	A
19	chr19_36466250	0	36466250	G	A
19	chr19_36468207	0	36468207	C	A
19	chr19_36471803	0	36471803	A	G
19	chr19_36472376	0	36472376	A	G
19	chr19_36477675	0	36477675	A	G
19	chr19_36479275	0	36479275	C	T
19	chr19_36481446	0	36481446	G	A
19	chr19_36481561	0	36481561	T	C
19	chr19_36490711	0	36490711	G	C
19	chr19_36490723	0	36490723	A	G
19	chr19_36491204	0	36491204	A	G
19	chr19_36506597	0	36506597	A	T
19	chr19_36513292	0	36513292	A	G
19	chr19_36515830	0	36515830	G	A
19	chr19_36516138	0	36516138	G	A
19	chr19_36519137	0	36519137	A	G
19	chr19_36519467	0	36519467	T	C
19	chr19_36521741	0	36521741	T	C
19	chr19_36522188	0	36522188	C	T
19	chr19_36523507	0	36523507	A	G
19	chr19_36523881	0	36523881	A	C
19	chr19_36526863	0	36526863	T	C
19	chr19_36532475	0	36532475	T	G
19	chr19_36538666	0	36538666	A	G
19	chr19_36553425	0	36553425	A	G
19	chr19_36554376	0	36554376	T	A
19	chr19_36554864	0	36554864	A	G
19	chr19_36559379	0	36559379	T	C
19	chr19_36566128	0	36566128	C	G
19	chr19_36571368	0	36571368	T	C
19	chr19_36575719	0	36575719	C	A
19	chr19_36578134	0	36578134	A	G
19	chr19_36583980	0	36583980	A	G
19	chr19_36593255	0	36593255	A	C
19	chr19_36593573	0	36593573	C	A
19	chr19_36598845	0	36598845	A	G
19	chr19_36599120	0	36599120	T	G
19	chr19_36604361	0	36604361	A	C
19	chr19_36607285	0	36607285	T	G
19	chr19_36618828	0	36618828	A	G
19	chr19_36619583	0	36619583	C	T
19	chr19_36621636	0	36621636	T	C
19	chr19_36624953	0	36624953	A	G
19	chr19_36625882	0	36625882	C	T
19	chr19_36630546	0	36630546	G	C
19	chr19_36631210	0	36631210	G	A
19	chr19_36637488	0	36637488	C	G
19	chr19_36647625	0	36647625	A	T
19	chr19_36658643	0	36658643	C	T
19	chr19_36662779	0	36662779	C	T
19	chr19_36666627	0	36666627	T	G
19	chr19_36667202	0	36667202	C	T
19	chr19_36667216	0	36667216	C	T
19	chr19_36668851	0	36668851	G	A
19	chr19_36670357	0	36670357	A	T
19	chr19_36671292	0	36671292	T	C
19	chr19_36679056	0	36679056	C	T
19	chr19_36683180	0	36683180	C	T
19	chr19_36684308	0	36684308	A	T
19	chr19_36686635	0	36686635	T	C
19	chr19_36694114	0	36694114	A	C
19	chr19_36698253	0	36698253	C	T
19	chr19_36699845	0	36699845	A	G
19	chr19_36703494	0	36703494	A	G
19	chr19_36703916	0	36703916	G	A
19	chr19_36708338	0	36708338	G	C
19	chr19_36711298	0	36711298	G	C
19	chr19_36712500	0	36712500	A	G
19	chr19_36716111	0	36716111	C	T
19	chr19_36718888	0	36718888	C	T
19	chr19_36719740	0	36719740	T	G
19	chr19_36720940	0	36720940	C	A
19	chr19_36725801	0	36725801	T	C
19	chr19_36728718	0	36728718	T	C
19	chr19_36732178	0	36732178	C	G
19	chr19_36733280	0	36733280	T	C
19	chr19_36748074	0	36748074	T	C
19	chr19_36748803	0	36748803	G	A
19	chr19_36749027	0	36749027	T	C
19	chr19_36755455	0	36755455	T	C
19	chr19_36758019	0	36758019	T	C
19	chr19_36765412	0	36765412	T	C
19	chr19_36777316	0	36777316	T	C
19	chr19_36779717	0	36779717	T	G
19	chr19_36786068	0	36786068	G	C
19	chr19_36798446	0	36798446	A	G
19	chr19_36813589	0	36813589	A	T
19	chr19_36817667	0	36817667	A	C
19	chr19_36824084	0	36824084	A	T
19	chr19_36827001	0	36827001	C	T
19	chr19_36829917	0	36829917	G	C
19	chr19_36838076	0	36838076	A	G
19	chr19_36847934	0	36847934	A	G
19	chr19_36850524	0	36850524	C	A
19	chr19_36852240	0	36852240	T	C
19	chr19_36860086	0	36860086	A	C
19	chr19_36874649	0	36874649	C	T
19	chr19_36878283	0	36878283	C	G
19	chr19_36880712	0	36880712	A	G
19	chr19_36884963	0	36884963	G	C
19	chr19_36888302	0	36888302	T	C
19	chr19_36889829	0	36889829	C	T
19	chr19_36906686	0	36906686	A	T
19	chr19_36912362	0	36912362	A	G
19	chr19_36913315	0	36913315	T	C
19	chr19_36915733	0	36915733	A	G
19	chr19_36916948	0	36916948	G	A
19	chr19_36917477	0	36917477	A	G
19	chr19_36917553	0	36917553	T	C
19	chr19_36920411	0	36920411	A	C
19	chr19_36923037	0	36923037	A	G
19	chr19_36923492	0	36923492	A	T
19	chr19_36958685	0	36958685	G	A
19	chr19_36959818	0	36959818	C	T
19	chr19_36963427	0	36963427	G	A
19	chr19_36966318	0	36966318	G	A
19	chr19_36978396	0	36978396	C	A
19	chr19_36980450	0	36980450	A	G
19	chr19_36980715	0	36980715	T	C
19	chr19_36988753	0	36988753	G	A
19	chr19_36998378	0	36998378	T	C
19	chr19_37003802	0	37003802	G	C
19	chr19_37004861	0	37004861	C	G
19	chr19_37005713	0	37005713	G	C
19	chr19_37026270	0	37026270	G	T
19	chr19_37028484	0	37028484	G	C
19	chr19_37031061	0	37031061	A	C
19	chr19_37032490	0	37032490	A	G
19	chr19_37043974	0	37043974	C	G
19	chr19_37062041	0	37062041	C	G
19	chr19_37063318	0	37063318	A	G
19	chr19_37067945	0	37067945	C	A
19	chr19_37070485	0	37070485	G	C
19	chr19_37075721	0	37075721	T	C
19	chr19_37081681	0	37081681	A	T
19	chr19_37082067	0	37082067	G	A
19	chr19_37089694	0	37089694	A	T
19	chr19_37101093	0	37101093	C	G
19	chr19_37112876	0	37112876	A	T
19	chr19_37141722	0	37141722	G	A
19	chr19_37147185	0	37147185	A	G
19	chr19_37147194	0	37147194	T	C
19	chr19_37147933	0	37147933	T	C
19	chr19_37151540	0	37151540	C	T
19	chr19_37152867	0	37152867	T	C
19	chr19_37156445	0	37156445	A	G
19	chr19_37159738	0	37159738	G	A
19	chr19_37163141	0	37163141	T	C
19	chr19_37169985	0	37169985	C	T
19	chr19_37175781	0	37175781	C	T
19	chr19_37176589	0	37176589	T	C
19	chr19_37176796	0	37176796	G	C
19	chr19_37178787	0	37178787	G	C
19	chr19_37180728	0	37180728	T	C
19	chr19_37181115	0	37181115	T	G
19	chr19_37184815	0	37184815	A	G
19	chr19_37188462	0	37188462	C	A
19	chr19_37189720	0	37189720	A	C
19	chr19_37192839	0	37192839	A	G
19	chr19_37233992	0	37233992	T	C
19	chr19_37238764	0	37238764	T	C
19	chr19_37244538	0	37244538	A	T
19	chr19_37249469	0	37249469	G	A
19	chr19_37250777	0	37250777	T	C
19	chr19_37254844	0	37254844	A	G
19	chr19_37258381	0	37258381	C	T
19	chr19_37259642	0	37259642	G	C
19	chr19_37262840	0	37262840	G	A
19	chr19_37268875	0	37268875	T	C
19	chr19_37270988	0	37270988	A	G
19	chr19_37273023	0	37273023	A	G
19	chr19_37275330	0	37275330	C	T
19	chr19_37277232	0	37277232	A	G
19	chr19_37286995	0	37286995	G	C
19	chr19_37290503	0	37290503	T	C
19	chr19_37291191	0	37291191	T	C
19	chr19_37291421	0	37291421	A	G
19	chr19_37299377	0	37299377	C	T
19	chr19_37308311	0	37308311	C	T
19	chr19_37312388	0	37312388	A	G
19	chr19_37313672	0	37313672	T	C
19	chr19_37320329	0	37320329	C	T
19	chr19_37324170	0	37324170	T	C
19	chr19_37330609	0	37330609	C	T
19	chr19_37335470	0	37335470	T	C
19	chr19_37357218	0	37357218	G	T
19	chr19_37357509	0	37357509	T	C
19	chr19_37357821	0	37357821	C	T
19	chr19_37359457	0	37359457	T	C
19	chr19_37361347	0	37361347	T	G
19	chr19_37368170	0	37368170	C	T
19	chr19_37369769	0	37369769	A	G
19	chr19_37369878	0	37369878	A	G
19	chr19_37370652	0	37370652	A	T
19	chr19_37374224	0	37374224	G	C
19	chr19_37376087	0	37376087	C	A
19	chr19_37381317	0	37381317	G	A
19	chr19_37383574	0	37383574	C	G
19	chr19_37384325	0	37384325	C	A
19	chr19_37387538	0	37387538	A	G
19	chr19_37389746	0	37389746	C	T
19	chr19_37390766	0	37390766	T	A
19	chr19_37397961	0	37397961	T	C
19	chr19_37411610	0	37411610	G	A
19	chr19_37412694	0	37412694	A	G
19	chr19_37412774	0	37412774	C	T
19	chr19_37424839	0	37424839	A	G
19	chr19_37426438	0	37426438	T	C
19	chr19_37440015	0	37440015	T	C
19	chr19_37440683	0	37440683	C	G
19	chr19_37443799	0	37443799	C	T
19	chr19_37443807	0	37443807	A	G
19	chr19_37446848	0	37446848	A	G
19	chr19_37450038	0	37450038	G	A
19	chr19_37450401	0	37450401	T	C
19	chr19_37451542	0	37451542	G	A
19	chr19_37459923	0	37459923	G	T
19	chr19_37474472	0	37474472	T	A
19	chr19_37475265	0	37475265	C	T
19	chr19_37476785	0	37476785	T	G
19	chr19_37478516	0	37478516	A	G
19	chr19_37491108	0	37491108	A	T
19	chr19_37491758	0	37491758	G	A
19	chr19_37492699	0	37492699	T	C
19	chr19_37496209	0	37496209	C	T
19	chr19_37501842	0	37501842	G	A
19	chr19_37503798	0	37503798	C	T
19	chr19_37512228	0	37512228	C	A
19	chr19_37516324	0	37516324	C	G
19	chr19_37518177	0	37518177	G	A
19	chr19_37527145	0	37527145	A	T
19	chr19_37527555	0	37527555	A	G
19	chr19_37535709	0	37535709	T	C
19	chr19_37539454	0	37539454	T	G
19	chr19_37552811	0	37552811	C	T
19	chr19_37553162	0	37553162	C	T
19	chr19_37566884	0	37566884	T	C
19	chr19_37576475	0	37576475	G	A
19	chr19_37580470	0	37580470	T	A
19	chr19_37581007	0	37581007	G	A
19	chr19_37583048	0	37583048	T	G
19	chr19_37583549	0	37583549	C	T
19	chr19_37584567	0	37584567	T	C
19	chr19_37590236	0	37590236	A	G
19	chr19_37594698	0	37594698	C	T
19	chr19_37602428	0	37602428	T	G
19	chr19_37613087	0	37613087	A	G
19	chr19_37614522	0	37614522	A	G
19	chr19_37615440	0	37615440	G	C
19	chr19_37617093	0	37617093	C	T
19	chr19_37620568	0	37620568	A	G
19	chr19_37623297	0	37623297	G	A
19	chr19_37624819	0	37624819	C	T
19	chr19_37626007	0	37626007	G	A
19	chr19_37627364	0	37627364	C	A
19	chr19_37633851	0	37633851	A	G
19	chr19_37640767	0	37640767	G	A
19	chr19_37644226	0	37644226	G	A
19	chr19_37652859	0	37652859	A	T
19	chr19_37661980	0	37661980	C	A
19	chr19_37664372	0	37664372	C	T
19	chr19_37669354	0	37669354	G	A
19	chr19_37672755	0	37672755	A	G
19	chr19_37672786	0	37672786	T	A
19	chr19_37680558	0	37680558	C	T
19	chr19_37680596	0	37680596	A	C
19	chr19_37683202	0	37683202	A	G
19	chr19_37684837	0	37684837	C	G
19	chr19_37694981	0	37694981	A	C
19	chr19_37695851	0	37695851	C	A
19	chr19_37701148	0	37701148	C	G
19	chr19_37707676	0	37707676	G	A
19	chr19_37710671	0	37710671	T	C
19	chr19_37716247	0	37716247	C	T
19	chr19_37719472	0	37719472	C	T
19	chr19_37724743	0	37724743	C	T
19	chr19_37727545	0	37727545	T	C
19	chr19_37742067	0	37742067	A	C
19	chr19_37742558	0	37742558	G	A
19	chr19_37749624	0	37749624	T	C
19	chr19_37750978	0	37750978	C	G
19	chr19_37759127	0	37759127	C	A
19	chr19_37761707	0	37761707	T	A
19	chr19_37768009	0	37768009	T	A
19	chr19_37811887	0	37811887	C	T
19	chr19_37819802	0	37819802	A	G
19	chr19_37820093	0	37820093	T	C
19	chr19_37822838	0	37822838	T	C
19	chr19_37851331	0	37851331	C	A
19	chr19_37862604	0	37862604	A	T
19	chr19_37864263	0	37864263	T	G
19	chr19_37870766	0	37870766	G	C
19	chr19_37882184	0	37882184	G	A
19	chr19_37890530	0	37890530	A	G
19	chr19_37894556	0	37894556	A	G
19	chr19_37895734	0	37895734	C	T
19	chr19_37907161	0	37907161	A	G
19	chr19_37908188	0	37908188	C	T
19	chr19_37923696	0	37923696	T	C
19	chr19_37923944	0	37923944	T	C
19	chr19_37933388	0	37933388	C	T
19	chr19_37937840	0	37937840	A	G
19	chr19_37948546	0	37948546	C	G
19	chr19_37955737	0	37955737	A	G
19	chr19_37978245	0	37978245	C	G
19	chr19_37979736	0	37979736	C	T
19	chr19_37981302	0	37981302	T	C
19	chr19_37993107	0	37993107	T	G
19	chr19_38010722	0	38010722	A	C
19	chr19_38026174	0	38026174	C	T
19	chr19_38026304	0	38026304	C	T
19	chr19_38028435	0	38028435	T	C
19	chr19_38045976	0	38045976	A	G
19	chr19_38049957	0	38049957	A	G
19	chr19_38074097	0	38074097	C	T
19	chr19_38075787	0	38075787	T	C
19	chr19_38077021	0	38077021	A	T
19	chr19_38085257	0	38085257	A	G
19	chr19_38116501	0	38116501	C	T
19	chr19_38146451	0	38146451	C	A
19	chr19_38148646	0	38148646	A	T
19	chr19_38151368	0	38151368	T	C
19	chr19_38158578	0	38158578	A	G
19	chr19_38158579	0	38158579	T	C
19	chr19_38180055	0	38180055	C	T
19	chr19_38181597	0	38181597	T	G
19	chr19_38182109	0	38182109	A	G
19	chr19_38193528	0	38193528	C	G
19	chr19_38201512	0	38201512	C	T
19	chr19_38203488	0	38203488	T	C
19	chr19_38209137	0	38209137	A	G
19	chr19_38211563	0	38211563	T	C
19	chr19_38216405	0	38216405	A	G
19	chr19_38219164	0	38219164	G	A
19	chr19_38224416	0	38224416	A	C
19	chr19_38225176	0	38225176	A	G
19	chr19_38241962	0	38241962	T	C
19	chr19_38254976	0	38254976	C	T
19	chr19_38264784	0	38264784	C	T
19	chr19_38265341	0	38265341	G	T
19	chr19_38267430	0	38267430	G	A
19	chr19_38267620	0	38267620	T	G
19	chr19_38267868	0	38267868	A	G
19	chr19_38270505	0	38270505	G	A
19	chr19_38284231	0	38284231	C	T
19	chr19_38287476	0	38287476	A	G
19	chr19_38296640	0	38296640	C	G
19	chr19_38296844	0	38296844	T	C
19	chr19_38297937	0	38297937	G	T
19	chr19_38298388	0	38298388	G	A
19	chr19_38298496	0	38298496	A	G
19	chr19_38299067	0	38299067	C	T
19	chr19_38299264	0	38299264	A	G
19	chr19_38311878	0	38311878	T	A
19	chr19_38312488	0	38312488	A	T
19	chr19_38327176	0	38327176	T	C
19	chr19_38337335	0	38337335	C	G
19	chr19_38344936	0	38344936	A	G
19	chr19_38349418	0	38349418	T	C
19	chr19_38351213	0	38351213	G	A
19	chr19_38362826	0	38362826	A	G
19	chr19_38367769	0	38367769	T	C
19	chr19_38369359	0	38369359	T	G
19	chr19_38373342	0	38373342	C	T
19	chr19_38373517	0	38373517	T	C
19	chr19_38375274	0	38375274	T	C
19	chr19_38375353	0	38375353	A	G
19	chr19_38375439	0	38375439	T	C
19	chr19_38380726	0	38380726	T	C
19	chr19_38388797	0	38388797	A	G
19	chr19_38389892	0	38389892	G	A
19	chr19_38393362	0	38393362	T	C
19	chr19_38401496	0	38401496	A	G
19	chr19_38403745	0	38403745	A	G
19	chr19_38407550	0	38407550	A	C
19	chr19_38414239	0	38414239	G	C
19	chr19_38427786	0	38427786	A	G
19	chr19_38430637	0	38430637	T	C
19	chr19_38432113	0	38432113	A	G
19	chr19_38439866	0	38439866	G	C
19	chr19_38440451	0	38440451	C	T
19	chr19_38440575	0	38440575	T	G
19	chr19_38461182	0	38461182	G	A
19	chr19_38466559	0	38466559	A	C
19	chr19_38467078	0	38467078	T	C
19	chr19_38476981	0	38476981	C	G
19	chr19_38479050	0	38479050	G	C
19	chr19_38482687	0	38482687	C	A
19	chr19_38489080	0	38489080	A	G
19	chr19_38493030	0	38493030	G	A
19	chr19_38496834	0	38496834	T	C
19	chr19_38497191	0	38497191	T	C
19	chr19_38503517	0	38503517	C	T
19	chr19_38508080	0	38508080	A	G
19	chr19_38515646	0	38515646	G	A
19	chr19_38515714	0	38515714	C	T
19	chr19_38518477	0	38518477	C	A
19	chr19_38520755	0	38520755	A	G
19	chr19_38525460	0	38525460	G	A
19	chr19_38526504	0	38526504	T	C
19	chr19_38526546	0	38526546	A	G
19	chr19_38527672	0	38527672	T	C
19	chr19_38536842	0	38536842	G	C
19	chr19_38555953	0	38555953	C	A
19	chr19_38560505	0	38560505	G	A
19	chr19_38561836	0	38561836	T	C
19	chr19_38564835	0	38564835	C	T
19	chr19_38565004	0	38565004	G	T
19	chr19_38565344	0	38565344	A	G
19	chr19_38570060	0	38570060	A	G
19	chr19_38577466	0	38577466	G	T
19	chr19_38577667	0	38577667	A	G
19	chr19_38580320	0	38580320	A	G
19	chr19_38580809	0	38580809	A	T
19	chr19_38583503	0	38583503	A	G
19	chr19_38588945	0	38588945	A	G
19	chr19_38604681	0	38604681	G	C
19	chr19_38604713	0	38604713	A	G
19	chr19_38607849	0	38607849	T	C
19	chr19_38622252	0	38622252	T	C
19	chr19_38622702	0	38622702	A	C
19	chr19_38625582	0	38625582	A	T
19	chr19_38626743	0	38626743	A	G
19	chr19_38627493	0	38627493	C	T
19	chr19_38630633	0	38630633	A	G
19	chr19_38649752	0	38649752	T	C
19	chr19_38650181	0	38650181	G	A
19	chr19_38651093	0	38651093	T	C
19	chr19_38654824	0	38654824	T	A
19	chr19_38671273	0	38671273	G	A
19	chr19_38678863	0	38678863	A	G
19	chr19_38693545	0	38693545	G	T
19	chr19_38698881	0	38698881	C	T
19	chr19_38701555	0	38701555	C	A
19	chr19_38713986	0	38713986	C	T
19	chr19_38715146	0	38715146	T	C
19	chr19_38720644	0	38720644	A	G
19	chr19_38733986	0	38733986	A	G
19	chr19_38744216	0	38744216	T	C
19	chr19_38751150	0	38751150	C	G
19	chr19_38754612	0	38754612	G	A
19	chr19_38757440	0	38757440	A	G
19	chr19_38758259	0	38758259	C	T
19	chr19_38761860	0	38761860	C	G
19	chr19_38768576	0	38768576	C	T
19	chr19_38770635	0	38770635	A	G
19	chr19_38783935	0	38783935	G	T
19	chr19_38788079	0	38788079	T	C
19	chr19_38800464	0	38800464	G	T
19	chr19_38802225	0	38802225	T	C
19	chr19_38805189	0	38805189	G	A
19	chr19_38805816	0	38805816	G	A
19	chr19_38815700	0	38815700	T	G
19	chr19_38816640	0	38816640	G	A
19	chr19_38817701	0	38817701	T	G
19	chr19_38823916	0	38823916	G	A
19	chr19_38833160	0	38833160	A	G
19	chr19_38835279	0	38835279	T	G
19	chr19_38836100	0	38836100	C	G
19	chr19_38838582	0	38838582	A	C
19	chr19_38840079	0	38840079	G	A
19	chr19_38841620	0	38841620	T	C
19	chr19_38849560	0	38849560	C	T
19	chr19_38853189	0	38853189	T	G
19	chr19_38853778	0	38853778	A	G
19	chr19_38861866	0	38861866	G	C
19	chr19_38867906	0	38867906	A	T
19	chr19_38869048	0	38869048	A	G
19	chr19_38885166	0	38885166	C	T
19	chr19_38891145	0	38891145	C	A
19	chr19_38912785	0	38912785	G	A
19	chr19_38916937	0	38916937	A	G
19	chr19_38924039	0	38924039	A	T
19	chr19_38928966	0	38928966	G	T
19	chr19_38940076	0	38940076	C	T
19	chr19_38944495	0	38944495	G	A
19	chr19_38948588	0	38948588	A	G
19	chr19_38954024	0	38954024	T	C
19	chr19_38957169	0	38957169	G	A
19	chr19_38959007	0	38959007	C	G
```
