## Supplementary File 2. Zonkey (Schubert et al. 2017) report for donkey specimen Ancient2. for "No genetic evidence yet for hinnies at Mazongshan (400-160 BCE), northwestern China": incl_ts.bim (part 12 of 15)

```
19	chr19_38960814	0	38960814	G	A
19	chr19_38987008	0	38987008	A	C
19	chr19_38996524	0	38996524	G	A
19	chr19_39001923	0	39001923	G	A
19	chr19_39004029	0	39004029	T	C
19	chr19_39044103	0	39044103	C	T
19	chr19_39050216	0	39050216	C	A
19	chr19_39055253	0	39055253	A	G
19	chr19_39058216	0	39058216	T	C
19	chr19_39072694	0	39072694	T	C
19	chr19_39074365	0	39074365	T	C
19	chr19_39079858	0	39079858	G	A
19	chr19_39080849	0	39080849	A	G
19	chr19_39087134	0	39087134	T	G
19	chr19_39088958	0	39088958	T	C
19	chr19_39097031	0	39097031	T	A
19	chr19_39110325	0	39110325	T	C
19	chr19_39115148	0	39115148	A	G
19	chr19_39130765	0	39130765	A	G
19	chr19_39138403	0	39138403	G	T
19	chr19_39140532	0	39140532	G	A
19	chr19_39148842	0	39148842	C	T
19	chr19_39156152	0	39156152	T	A
19	chr19_39161015	0	39161015	A	G
19	chr19_39163173	0	39163173	T	A
19	chr19_39172177	0	39172177	A	G
19	chr19_39177890	0	39177890	A	G
19	chr19_39186404	0	39186404	C	T
19	chr19_39190433	0	39190433	C	T
19	chr19_39196161	0	39196161	C	A
19	chr19_39197029	0	39197029	T	C
19	chr19_39212849	0	39212849	T	C
19	chr19_39224356	0	39224356	A	G
19	chr19_39228060	0	39228060	A	T
19	chr19_39230110	0	39230110	G	A
19	chr19_39233786	0	39233786	G	T
19	chr19_39236871	0	39236871	T	C
19	chr19_39238615	0	39238615	T	C
19	chr19_39239832	0	39239832	A	T
19	chr19_39242937	0	39242937	A	G
19	chr19_39246657	0	39246657	T	C
19	chr19_39250022	0	39250022	T	C
19	chr19_39256673	0	39256673	C	G
19	chr19_39258422	0	39258422	A	C
19	chr19_39265851	0	39265851	T	C
19	chr19_39273223	0	39273223	C	T
19	chr19_39275280	0	39275280	G	C
19	chr19_39282054	0	39282054	A	G
19	chr19_39285405	0	39285405	A	G
19	chr19_39303099	0	39303099	C	T
19	chr19_39312440	0	39312440	G	A
19	chr19_39315339	0	39315339	T	G
19	chr19_39315558	0	39315558	G	A
19	chr19_39327372	0	39327372	T	C
19	chr19_39327728	0	39327728	G	A
19	chr19_39329676	0	39329676	T	C
19	chr19_39344942	0	39344942	A	C
19	chr19_39355849	0	39355849	C	A
19	chr19_39356636	0	39356636	G	A
19	chr19_39357817	0	39357817	A	G
19	chr19_39360149	0	39360149	C	T
19	chr19_39366122	0	39366122	A	G
19	chr19_39366184	0	39366184	T	C
19	chr19_39368338	0	39368338	A	G
19	chr19_39374908	0	39374908	A	G
19	chr19_39376498	0	39376498	A	G
19	chr19_39382529	0	39382529	G	A
19	chr19_39388527	0	39388527	G	A
19	chr19_39395961	0	39395961	G	T
19	chr19_39396175	0	39396175	A	C
19	chr19_39398817	0	39398817	A	G
19	chr19_39402028	0	39402028	A	G
19	chr19_39409600	0	39409600	A	G
19	chr19_39412582	0	39412582	G	A
19	chr19_39419818	0	39419818	T	C
19	chr19_39420804	0	39420804	C	A
19	chr19_39425130	0	39425130	C	T
19	chr19_39427546	0	39427546	T	C
19	chr19_39439229	0	39439229	C	T
19	chr19_39444094	0	39444094	T	G
19	chr19_39448380	0	39448380	T	C
19	chr19_39448827	0	39448827	C	T
19	chr19_39449428	0	39449428	A	G
19	chr19_39449457	0	39449457	G	C
19	chr19_39449505	0	39449505	A	G
19	chr19_39457251	0	39457251	A	G
19	chr19_39457987	0	39457987	A	G
19	chr19_39459050	0	39459050	G	T
19	chr19_39471622	0	39471622	G	A
19	chr19_39474079	0	39474079	C	T
19	chr19_39480979	0	39480979	G	C
19	chr19_39483080	0	39483080	T	C
19	chr19_39485239	0	39485239	T	C
19	chr19_39488075	0	39488075	G	A
19	chr19_39492098	0	39492098	T	C
19	chr19_39492968	0	39492968	T	C
19	chr19_39498977	0	39498977	C	T
19	chr19_39505053	0	39505053	A	T
19	chr19_39508934	0	39508934	C	T
19	chr19_39509865	0	39509865	T	C
19	chr19_39514574	0	39514574	G	A
19	chr19_39520442	0	39520442	A	C
19	chr19_39523364	0	39523364	G	A
19	chr19_39530087	0	39530087	T	C
19	chr19_39536353	0	39536353	T	C
19	chr19_39542610	0	39542610	A	G
19	chr19_39544325	0	39544325	T	C
19	chr19_39544362	0	39544362	T	C
19	chr19_39545510	0	39545510	T	C
19	chr19_39562843	0	39562843	T	C
19	chr19_39570305	0	39570305	C	T
19	chr19_39580093	0	39580093	C	T
19	chr19_39598848	0	39598848	C	A
19	chr19_39608622	0	39608622	T	C
19	chr19_39609015	0	39609015	T	A
19	chr19_39609914	0	39609914	A	G
19	chr19_39612575	0	39612575	G	T
19	chr19_39617057	0	39617057	G	C
19	chr19_39630663	0	39630663	G	A
19	chr19_39640470	0	39640470	T	C
19	chr19_39669824	0	39669824	C	T
19	chr19_39673351	0	39673351	G	A
19	chr19_39676128	0	39676128	T	C
19	chr19_39676404	0	39676404	T	C
19	chr19_39678564	0	39678564	T	C
19	chr19_39679830	0	39679830	G	A
19	chr19_39681638	0	39681638	T	C
19	chr19_39683271	0	39683271	C	G
19	chr19_39685245	0	39685245	T	G
19	chr19_39692713	0	39692713	A	G
19	chr19_39704159	0	39704159	C	G
19	chr19_39704682	0	39704682	C	T
19	chr19_39707147	0	39707147	C	G
19	chr19_39710497	0	39710497	G	A
19	chr19_39712114	0	39712114	G	T
19	chr19_39713725	0	39713725	T	A
19	chr19_39716203	0	39716203	G	A
19	chr19_39717999	0	39717999	A	G
19	chr19_39718895	0	39718895	C	A
19	chr19_39722479	0	39722479	T	A
19	chr19_39726057	0	39726057	T	C
19	chr19_39729856	0	39729856	G	A
19	chr19_39732950	0	39732950	C	T
19	chr19_39751211	0	39751211	G	A
19	chr19_39761565	0	39761565	T	G
19	chr19_39762456	0	39762456	C	T
19	chr19_39771076	0	39771076	T	C
19	chr19_39771566	0	39771566	T	C
19	chr19_39775014	0	39775014	G	C
19	chr19_39786455	0	39786455	C	T
19	chr19_39788097	0	39788097	G	T
19	chr19_39799002	0	39799002	G	A
19	chr19_39800104	0	39800104	C	G
19	chr19_39808331	0	39808331	A	G
19	chr19_39811557	0	39811557	A	G
19	chr19_39815257	0	39815257	G	A
19	chr19_39818474	0	39818474	C	T
19	chr19_39829798	0	39829798	C	T
19	chr19_39831934	0	39831934	C	T
19	chr19_39832225	0	39832225	A	C
19	chr19_39833351	0	39833351	A	G
19	chr19_39835245	0	39835245	T	C
19	chr19_39836023	0	39836023	T	C
19	chr19_39841393	0	39841393	C	A
19	chr19_39846170	0	39846170	T	C
19	chr19_39850597	0	39850597	G	A
19	chr19_39860709	0	39860709	C	T
19	chr19_39863286	0	39863286	A	T
19	chr19_39867154	0	39867154	T	C
19	chr19_39870777	0	39870777	T	C
19	chr19_39875023	0	39875023	C	A
19	chr19_39878714	0	39878714	A	G
19	chr19_39878792	0	39878792	C	A
19	chr19_39883632	0	39883632	A	G
19	chr19_39883867	0	39883867	T	C
19	chr19_39885524	0	39885524	A	C
19	chr19_39887176	0	39887176	A	T
19	chr19_39888593	0	39888593	A	G
19	chr19_39900642	0	39900642	G	A
19	chr19_39901744	0	39901744	A	G
19	chr19_39902169	0	39902169	C	G
19	chr19_39906688	0	39906688	G	A
19	chr19_39909798	0	39909798	G	A
19	chr19_39909863	0	39909863	G	A
19	chr19_39920338	0	39920338	C	T
19	chr19_39931878	0	39931878	A	C
19	chr19_39932286	0	39932286	T	A
19	chr19_39934531	0	39934531	A	T
19	chr19_39934670	0	39934670	C	T
19	chr19_39939324	0	39939324	T	C
19	chr19_39947097	0	39947097	G	A
19	chr19_39954117	0	39954117	G	A
19	chr19_39954132	0	39954132	G	C
19	chr19_39957759	0	39957759	A	G
19	chr19_39962596	0	39962596	T	C
19	chr19_39964714	0	39964714	A	G
19	chr19_39972033	0	39972033	G	A
19	chr19_39975771	0	39975771	T	A
19	chr19_39983879	0	39983879	C	T
19	chr19_39987429	0	39987429	G	A
19	chr19_39995545	0	39995545	C	T
19	chr19_39998705	0	39998705	C	G
19	chr19_40000828	0	40000828	T	C
19	chr19_40001972	0	40001972	A	C
19	chr19_40004197	0	40004197	A	G
19	chr19_40008127	0	40008127	T	C
19	chr19_40019791	0	40019791	G	A
19	chr19_40024106	0	40024106	C	G
19	chr19_40025717	0	40025717	A	G
19	chr19_40025857	0	40025857	G	C
19	chr19_40026426	0	40026426	T	C
19	chr19_40028909	0	40028909	C	T
19	chr19_40031965	0	40031965	T	C
19	chr19_40047633	0	40047633	A	G
19	chr19_40057720	0	40057720	A	G
19	chr19_40059771	0	40059771	C	A
19	chr19_40059814	0	40059814	C	T
19	chr19_40061363	0	40061363	G	A
19	chr19_40061709	0	40061709	C	T
19	chr19_40066391	0	40066391	A	G
19	chr19_40079963	0	40079963	A	G
19	chr19_40080007	0	40080007	A	C
19	chr19_40081848	0	40081848	T	C
19	chr19_40085656	0	40085656	C	T
19	chr19_40087757	0	40087757	G	A
19	chr19_40089921	0	40089921	A	C
19	chr19_40093746	0	40093746	C	G
19	chr19_40101909	0	40101909	T	C
19	chr19_40107923	0	40107923	T	C
19	chr19_40109293	0	40109293	A	C
19	chr19_40110457	0	40110457	T	C
19	chr19_40112757	0	40112757	T	G
19	chr19_40113779	0	40113779	T	G
19	chr19_40118354	0	40118354	A	G
19	chr19_40123717	0	40123717	C	G
19	chr19_40130559	0	40130559	T	C
19	chr19_40133002	0	40133002	T	C
19	chr19_40133832	0	40133832	C	T
19	chr19_40138270	0	40138270	A	G
19	chr19_40138676	0	40138676	G	A
19	chr19_40145684	0	40145684	A	G
19	chr19_40146012	0	40146012	A	G
19	chr19_40156935	0	40156935	C	A
19	chr19_40165138	0	40165138	C	A
19	chr19_40165684	0	40165684	C	T
19	chr19_40170431	0	40170431	G	A
19	chr19_40172759	0	40172759	T	A
19	chr19_40177760	0	40177760	G	A
19	chr19_40180255	0	40180255	A	G
19	chr19_40183067	0	40183067	A	G
19	chr19_40202637	0	40202637	C	T
19	chr19_40222320	0	40222320	A	C
19	chr19_40225721	0	40225721	T	C
19	chr19_40226981	0	40226981	T	C
19	chr19_40237447	0	40237447	C	T
19	chr19_40248570	0	40248570	G	A
19	chr19_40253470	0	40253470	G	T
19	chr19_40256696	0	40256696	C	T
19	chr19_40256734	0	40256734	G	A
19	chr19_40265256	0	40265256	C	T
19	chr19_40265582	0	40265582	T	C
19	chr19_40281205	0	40281205	T	C
19	chr19_40283652	0	40283652	C	T
19	chr19_40285368	0	40285368	A	C
19	chr19_40291627	0	40291627	T	A
19	chr19_40293399	0	40293399	T	C
19	chr19_40294103	0	40294103	T	C
19	chr19_40295048	0	40295048	C	T
19	chr19_40303997	0	40303997	A	T
19	chr19_40305382	0	40305382	T	C
19	chr19_40305843	0	40305843	A	G
19	chr19_40314227	0	40314227	T	C
19	chr19_40316861	0	40316861	C	T
19	chr19_40324367	0	40324367	T	C
19	chr19_40325297	0	40325297	T	C
19	chr19_40326366	0	40326366	G	A
19	chr19_40328069	0	40328069	C	T
19	chr19_40336956	0	40336956	C	T
19	chr19_40337703	0	40337703	A	G
19	chr19_40345350	0	40345350	G	A
19	chr19_40346574	0	40346574	T	C
19	chr19_40346889	0	40346889	A	C
19	chr19_40353296	0	40353296	C	T
19	chr19_40370841	0	40370841	G	C
19	chr19_40371573	0	40371573	A	G
19	chr19_40372195	0	40372195	C	G
19	chr19_40373426	0	40373426	G	C
19	chr19_40373708	0	40373708	G	C
19	chr19_40384104	0	40384104	A	G
19	chr19_40389743	0	40389743	A	G
19	chr19_40392511	0	40392511	A	G
19	chr19_40397989	0	40397989	G	A
19	chr19_40402609	0	40402609	G	A
19	chr19_40407977	0	40407977	G	A
19	chr19_40410822	0	40410822	T	C
19	chr19_40411714	0	40411714	C	A
19	chr19_40412229	0	40412229	G	A
19	chr19_40418777	0	40418777	C	T
19	chr19_40420715	0	40420715	G	T
19	chr19_40433213	0	40433213	T	C
19	chr19_40435440	0	40435440	G	C
19	chr19_40440518	0	40440518	T	G
19	chr19_40440562	0	40440562	T	C
19	chr19_40441555	0	40441555	G	A
19	chr19_40446828	0	40446828	A	G
19	chr19_40448544	0	40448544	T	C
19	chr19_40450561	0	40450561	A	G
19	chr19_40452019	0	40452019	T	C
19	chr19_40457745	0	40457745	G	A
19	chr19_40458674	0	40458674	T	C
19	chr19_40469952	0	40469952	G	T
19	chr19_40477529	0	40477529	T	C
19	chr19_40490606	0	40490606	G	A
19	chr19_40499504	0	40499504	T	C
19	chr19_40506390	0	40506390	A	T
19	chr19_40510084	0	40510084	A	T
19	chr19_40515726	0	40515726	T	C
19	chr19_40518175	0	40518175	T	G
19	chr19_40529329	0	40529329	C	T
19	chr19_40530230	0	40530230	A	T
19	chr19_40537094	0	40537094	G	T
19	chr19_40542948	0	40542948	C	G
19	chr19_40544574	0	40544574	G	A
19	chr19_40550345	0	40550345	C	T
19	chr19_40552822	0	40552822	C	G
19	chr19_40552970	0	40552970	C	G
19	chr19_40560340	0	40560340	T	G
19	chr19_40564671	0	40564671	G	A
19	chr19_40566782	0	40566782	T	C
19	chr19_40566895	0	40566895	T	G
19	chr19_40572571	0	40572571	C	T
19	chr19_40573151	0	40573151	T	C
19	chr19_40585909	0	40585909	G	A
19	chr19_40587562	0	40587562	T	A
19	chr19_40591275	0	40591275	T	G
19	chr19_40595657	0	40595657	A	G
19	chr19_40604085	0	40604085	T	C
19	chr19_40609379	0	40609379	T	C
19	chr19_40615072	0	40615072	T	C
19	chr19_40618145	0	40618145	T	C
19	chr19_40618151	0	40618151	T	G
19	chr19_40618266	0	40618266	G	A
19	chr19_40625679	0	40625679	G	C
19	chr19_40628260	0	40628260	A	G
19	chr19_40638704	0	40638704	A	G
19	chr19_40639707	0	40639707	A	G
19	chr19_40639772	0	40639772	G	A
19	chr19_40642117	0	40642117	A	G
19	chr19_40644682	0	40644682	T	C
19	chr19_40645482	0	40645482	G	T
19	chr19_40648506	0	40648506	T	C
19	chr19_40650462	0	40650462	C	G
19	chr19_40654487	0	40654487	C	T
19	chr19_40655794	0	40655794	C	A
19	chr19_40656826	0	40656826	C	T
19	chr19_40661135	0	40661135	T	C
19	chr19_40662507	0	40662507	G	A
19	chr19_40662836	0	40662836	A	G
19	chr19_40663248	0	40663248	G	A
19	chr19_40666090	0	40666090	A	G
19	chr19_40683460	0	40683460	A	G
19	chr19_40688764	0	40688764	T	G
19	chr19_40696771	0	40696771	A	T
19	chr19_40699855	0	40699855	A	G
19	chr19_40700592	0	40700592	C	G
19	chr19_40710919	0	40710919	A	T
19	chr19_40719202	0	40719202	G	T
19	chr19_40723953	0	40723953	C	T
19	chr19_40728749	0	40728749	T	G
19	chr19_40729263	0	40729263	C	T
19	chr19_40740076	0	40740076	T	G
19	chr19_40740349	0	40740349	G	A
19	chr19_40743055	0	40743055	G	C
19	chr19_40747600	0	40747600	G	A
19	chr19_40752233	0	40752233	G	A
19	chr19_40752488	0	40752488	A	C
19	chr19_40752544	0	40752544	A	G
19	chr19_40756476	0	40756476	T	A
19	chr19_40756626	0	40756626	A	G
19	chr19_40758490	0	40758490	A	G
19	chr19_40761386	0	40761386	T	A
19	chr19_40762434	0	40762434	C	T
19	chr19_40765806	0	40765806	C	T
19	chr19_40766044	0	40766044	C	A
19	chr19_40772184	0	40772184	G	T
19	chr19_40773143	0	40773143	A	G
19	chr19_40777744	0	40777744	A	T
19	chr19_40777895	0	40777895	C	T
19	chr19_40781995	0	40781995	G	C
19	chr19_40790296	0	40790296	C	T
19	chr19_40790504	0	40790504	A	G
19	chr19_40791257	0	40791257	G	A
19	chr19_40793709	0	40793709	A	G
19	chr19_40797429	0	40797429	C	A
19	chr19_40804808	0	40804808	C	T
19	chr19_40805843	0	40805843	A	C
19	chr19_40814031	0	40814031	C	T
19	chr19_40820867	0	40820867	G	T
19	chr19_40829420	0	40829420	G	A
19	chr19_40831811	0	40831811	C	G
19	chr19_40840841	0	40840841	C	T
19	chr19_40842841	0	40842841	A	G
19	chr19_40845575	0	40845575	C	T
19	chr19_40846139	0	40846139	G	T
19	chr19_40850397	0	40850397	A	G
19	chr19_40858189	0	40858189	A	G
19	chr19_40861097	0	40861097	T	C
19	chr19_40861167	0	40861167	G	A
19	chr19_40867352	0	40867352	T	C
19	chr19_40882443	0	40882443	C	G
19	chr19_40885324	0	40885324	T	A
19	chr19_40887832	0	40887832	C	G
19	chr19_40890039	0	40890039	A	G
19	chr19_40891969	0	40891969	A	G
19	chr19_40892296	0	40892296	G	A
19	chr19_40895711	0	40895711	A	G
19	chr19_40901995	0	40901995	A	G
19	chr19_40913764	0	40913764	T	A
19	chr19_40915277	0	40915277	T	C
19	chr19_40916287	0	40916287	A	G
19	chr19_40919008	0	40919008	G	A
19	chr19_40920188	0	40920188	C	T
19	chr19_40923602	0	40923602	A	T
19	chr19_40927536	0	40927536	A	G
19	chr19_40928483	0	40928483	C	A
19	chr19_40930225	0	40930225	G	A
19	chr19_40936509	0	40936509	C	T
19	chr19_40938304	0	40938304	T	G
19	chr19_40950435	0	40950435	C	T
19	chr19_40953443	0	40953443	A	C
19	chr19_40953795	0	40953795	G	A
19	chr19_40957542	0	40957542	A	G
19	chr19_40960594	0	40960594	C	T
19	chr19_40962692	0	40962692	A	G
19	chr19_40963444	0	40963444	C	T
19	chr19_40966702	0	40966702	G	A
19	chr19_40969268	0	40969268	T	C
19	chr19_40971038	0	40971038	A	G
19	chr19_40973553	0	40973553	C	T
19	chr19_40973856	0	40973856	C	G
19	chr19_40974457	0	40974457	T	G
19	chr19_40975512	0	40975512	T	C
19	chr19_40978022	0	40978022	A	G
19	chr19_40979075	0	40979075	C	A
19	chr19_40979657	0	40979657	G	T
19	chr19_40985257	0	40985257	A	G
19	chr19_40986127	0	40986127	C	T
19	chr19_40995286	0	40995286	A	G
19	chr19_41001596	0	41001596	G	A
19	chr19_41014532	0	41014532	A	G
19	chr19_41016603	0	41016603	G	A
19	chr19_41017706	0	41017706	T	C
19	chr19_41024811	0	41024811	A	G
19	chr19_41025674	0	41025674	C	T
19	chr19_41026885	0	41026885	T	C
19	chr19_41032256	0	41032256	T	C
19	chr19_41042445	0	41042445	A	T
19	chr19_41046614	0	41046614	G	C
19	chr19_41056681	0	41056681	T	G
19	chr19_41057871	0	41057871	A	C
19	chr19_41064811	0	41064811	T	A
19	chr19_41065484	0	41065484	C	A
19	chr19_41071663	0	41071663	A	G
19	chr19_41074501	0	41074501	C	T
19	chr19_41078061	0	41078061	T	C
19	chr19_41084636	0	41084636	C	T
19	chr19_41087044	0	41087044	C	T
19	chr19_41087508	0	41087508	A	G
19	chr19_41087607	0	41087607	G	T
19	chr19_41089955	0	41089955	A	G
19	chr19_41092302	0	41092302	T	C
19	chr19_41092976	0	41092976	A	G
19	chr19_41097858	0	41097858	C	T
19	chr19_41101592	0	41101592	T	C
19	chr19_41103180	0	41103180	G	A
19	chr19_41107681	0	41107681	C	T
19	chr19_41107933	0	41107933	G	T
19	chr19_41108726	0	41108726	T	C
19	chr19_41118534	0	41118534	A	G
19	chr19_41118903	0	41118903	T	A
19	chr19_41123541	0	41123541	T	C
19	chr19_41126873	0	41126873	G	A
19	chr19_41138336	0	41138336	C	A
19	chr19_41139101	0	41139101	T	C
19	chr19_41140923	0	41140923	G	A
19	chr19_41144882	0	41144882	G	C
19	chr19_41145194	0	41145194	G	A
19	chr19_41145309	0	41145309	A	G
19	chr19_41153564	0	41153564	A	G
19	chr19_41157451	0	41157451	A	G
19	chr19_41160616	0	41160616	G	A
19	chr19_41164043	0	41164043	A	G
19	chr19_41165044	0	41165044	A	G
19	chr19_41166511	0	41166511	A	G
19	chr19_41170847	0	41170847	T	A
19	chr19_41173014	0	41173014	T	C
19	chr19_41173607	0	41173607	A	G
19	chr19_41184087	0	41184087	A	G
19	chr19_41190292	0	41190292	C	T
19	chr19_41191331	0	41191331	C	A
19	chr19_41197185	0	41197185	A	G
19	chr19_41204356	0	41204356	T	C
19	chr19_41204954	0	41204954	A	G
19	chr19_41206928	0	41206928	G	C
19	chr19_41208733	0	41208733	G	T
19	chr19_41214223	0	41214223	T	C
19	chr19_41215814	0	41215814	C	T
19	chr19_41221945	0	41221945	C	G
19	chr19_41233888	0	41233888	C	T
19	chr19_41246581	0	41246581	A	G
19	chr19_41247098	0	41247098	C	T
19	chr19_41247415	0	41247415	A	T
19	chr19_41256762	0	41256762	A	G
19	chr19_41264148	0	41264148	T	G
19	chr19_41266058	0	41266058	A	G
19	chr19_41266778	0	41266778	C	G
19	chr19_41271868	0	41271868	C	A
19	chr19_41288056	0	41288056	G	T
19	chr19_41292476	0	41292476	T	A
19	chr19_41295823	0	41295823	G	A
19	chr19_41298042	0	41298042	T	G
19	chr19_41302698	0	41302698	T	C
19	chr19_41307496	0	41307496	T	C
19	chr19_41307757	0	41307757	A	G
19	chr19_41311945	0	41311945	A	G
19	chr19_41323102	0	41323102	A	T
19	chr19_41329905	0	41329905	C	T
19	chr19_41341734	0	41341734	A	G
19	chr19_41344304	0	41344304	A	G
19	chr19_41347774	0	41347774	C	G
19	chr19_41347891	0	41347891	A	G
19	chr19_41353249	0	41353249	T	A
19	chr19_41353607	0	41353607	G	A
19	chr19_41355797	0	41355797	T	A
19	chr19_41358169	0	41358169	G	A
19	chr19_41358858	0	41358858	T	C
19	chr19_41362264	0	41362264	T	A
19	chr19_41364037	0	41364037	G	A
19	chr19_41364186	0	41364186	C	G
19	chr19_41369312	0	41369312	T	C
19	chr19_41371602	0	41371602	G	C
19	chr19_41373224	0	41373224	T	C
19	chr19_41378924	0	41378924	A	G
19	chr19_41381049	0	41381049	A	G
19	chr19_41384297	0	41384297	T	G
19	chr19_41385872	0	41385872	A	G
19	chr19_41390545	0	41390545	C	T
19	chr19_41401452	0	41401452	G	C
19	chr19_41409734	0	41409734	T	C
19	chr19_41409766	0	41409766	C	T
19	chr19_41409852	0	41409852	A	G
19	chr19_41410742	0	41410742	A	G
19	chr19_41413542	0	41413542	G	A
19	chr19_41417631	0	41417631	T	G
19	chr19_41434985	0	41434985	A	G
19	chr19_41442674	0	41442674	G	T
19	chr19_41442913	0	41442913	T	C
19	chr19_41448938	0	41448938	A	C
19	chr19_41450940	0	41450940	A	G
19	chr19_41466917	0	41466917	A	G
19	chr19_41471765	0	41471765	C	G
19	chr19_41481315	0	41481315	T	C
19	chr19_41483351	0	41483351	A	G
19	chr19_41485192	0	41485192	G	A
19	chr19_41488516	0	41488516	A	T
19	chr19_41505253	0	41505253	A	T
19	chr19_41507973	0	41507973	T	C
19	chr19_41511372	0	41511372	A	C
19	chr19_41516454	0	41516454	G	A
19	chr19_41516649	0	41516649	C	A
19	chr19_41517534	0	41517534	C	T
19	chr19_41522401	0	41522401	A	G
19	chr19_41525747	0	41525747	G	T
19	chr19_41527528	0	41527528	A	G
19	chr19_41528143	0	41528143	G	A
19	chr19_41532757	0	41532757	A	G
19	chr19_41534754	0	41534754	G	A
19	chr19_41537657	0	41537657	A	G
19	chr19_41538198	0	41538198	C	A
19	chr19_41541934	0	41541934	G	A
19	chr19_41546068	0	41546068	G	A
19	chr19_41547241	0	41547241	G	C
19	chr19_41547594	0	41547594	G	A
19	chr19_41552379	0	41552379	G	A
19	chr19_41553499	0	41553499	C	T
19	chr19_41553954	0	41553954	A	T
19	chr19_41554332	0	41554332	G	A
19	chr19_41555821	0	41555821	C	T
19	chr19_41567111	0	41567111	C	T
19	chr19_41570600	0	41570600	G	C
19	chr19_41573866	0	41573866	T	G
19	chr19_41574580	0	41574580	T	G
19	chr19_41581516	0	41581516	A	G
19	chr19_41584732	0	41584732	A	C
19	chr19_41587067	0	41587067	A	C
19	chr19_41601150	0	41601150	G	A
19	chr19_41603027	0	41603027	G	A
19	chr19_41606006	0	41606006	A	G
19	chr19_41606117	0	41606117	C	T
19	chr19_41606228	0	41606228	A	G
19	chr19_41609232	0	41609232	C	G
19	chr19_41619393	0	41619393	A	G
19	chr19_41619717	0	41619717	C	G
19	chr19_41628016	0	41628016	T	C
19	chr19_41633298	0	41633298	C	G
19	chr19_41641532	0	41641532	A	C
19	chr19_41644178	0	41644178	G	A
19	chr19_41644391	0	41644391	T	G
19	chr19_41647236	0	41647236	C	T
19	chr19_41650607	0	41650607	T	G
19	chr19_41655847	0	41655847	G	T
19	chr19_41658997	0	41658997	G	A
19	chr19_41670095	0	41670095	C	T
19	chr19_41673092	0	41673092	T	G
19	chr19_41673201	0	41673201	C	T
19	chr19_41685114	0	41685114	G	A
19	chr19_41686235	0	41686235	G	A
19	chr19_41686929	0	41686929	C	A
19	chr19_41687737	0	41687737	C	T
19	chr19_41687964	0	41687964	T	C
19	chr19_41695878	0	41695878	A	C
19	chr19_41697671	0	41697671	G	A
19	chr19_41698787	0	41698787	G	A
19	chr19_41709327	0	41709327	T	C
19	chr19_41712499	0	41712499	T	G
19	chr19_41732691	0	41732691	C	T
19	chr19_41735018	0	41735018	G	A
19	chr19_41752417	0	41752417	G	C
19	chr19_41753558	0	41753558	T	G
19	chr19_41756511	0	41756511	A	C
19	chr19_41757734	0	41757734	G	A
19	chr19_41758433	0	41758433	G	T
19	chr19_41761648	0	41761648	T	C
19	chr19_41767194	0	41767194	G	T
19	chr19_41772964	0	41772964	G	A
19	chr19_41773006	0	41773006	A	G
19	chr19_41774995	0	41774995	G	T
19	chr19_41777422	0	41777422	C	T
19	chr19_41777485	0	41777485	G	T
19	chr19_41779352	0	41779352	T	G
19	chr19_41779438	0	41779438	T	C
19	chr19_41779961	0	41779961	T	C
19	chr19_41780349	0	41780349	T	C
19	chr19_41781679	0	41781679	T	C
19	chr19_41797963	0	41797963	T	G
19	chr19_41798415	0	41798415	C	T
19	chr19_41799193	0	41799193	C	G
19	chr19_41799524	0	41799524	T	C
19	chr19_41808145	0	41808145	A	C
19	chr19_41820053	0	41820053	T	C
19	chr19_41823820	0	41823820	T	C
19	chr19_41839942	0	41839942	T	C
19	chr19_41846563	0	41846563	T	C
19	chr19_41854235	0	41854235	A	G
19	chr19_41856631	0	41856631	C	A
19	chr19_41865379	0	41865379	A	G
19	chr19_41876752	0	41876752	G	T
19	chr19_41878961	0	41878961	C	T
19	chr19_41881939	0	41881939	G	A
19	chr19_41883461	0	41883461	G	A
19	chr19_41895345	0	41895345	A	G
19	chr19_41899803	0	41899803	G	A
19	chr19_41900727	0	41900727	A	T
19	chr19_41901972	0	41901972	A	G
19	chr19_41915965	0	41915965	T	C
19	chr19_41920687	0	41920687	C	T
19	chr19_41935077	0	41935077	A	G
19	chr19_41937237	0	41937237	G	A
19	chr19_41942875	0	41942875	G	A
19	chr19_41950906	0	41950906	T	C
19	chr19_41952792	0	41952792	C	T
19	chr19_41954558	0	41954558	A	G
19	chr19_41955933	0	41955933	C	T
19	chr19_41956460	0	41956460	A	G
19	chr19_41956718	0	41956718	C	T
19	chr19_41959621	0	41959621	T	G
19	chr19_41964364	0	41964364	C	G
19	chr19_41969853	0	41969853	A	G
19	chr19_41975131	0	41975131	T	C
19	chr19_41976458	0	41976458	G	T
19	chr19_41979952	0	41979952	G	A
19	chr19_41980320	0	41980320	G	A
19	chr19_41987360	0	41987360	C	T
19	chr19_41991317	0	41991317	A	G
19	chr19_41991451	0	41991451	T	C
19	chr19_42011217	0	42011217	G	T
19	chr19_42012634	0	42012634	C	T
19	chr19_42018032	0	42018032	C	A
19	chr19_42032621	0	42032621	T	A
19	chr19_42034409	0	42034409	T	A
19	chr19_42041580	0	42041580	T	C
19	chr19_42041773	0	42041773	G	A
19	chr19_42043069	0	42043069	A	T
19	chr19_42047741	0	42047741	C	T
19	chr19_42053395	0	42053395	A	T
19	chr19_42054434	0	42054434	T	C
19	chr19_42067858	0	42067858	A	G
19	chr19_42073496	0	42073496	C	T
19	chr19_42074305	0	42074305	C	G
19	chr19_42082504	0	42082504	G	T
19	chr19_42087236	0	42087236	C	A
19	chr19_42090100	0	42090100	A	G
19	chr19_42092318	0	42092318	G	A
19	chr19_42098786	0	42098786	G	A
19	chr19_42098911	0	42098911	A	G
19	chr19_42099399	0	42099399	A	C
19	chr19_42099831	0	42099831	T	C
19	chr19_42100091	0	42100091	C	T
19	chr19_42109119	0	42109119	C	A
19	chr19_42111989	0	42111989	T	C
19	chr19_42122120	0	42122120	C	A
19	chr19_42127086	0	42127086	T	C
19	chr19_42127854	0	42127854	A	T
19	chr19_42130209	0	42130209	A	G
19	chr19_42131179	0	42131179	G	A
19	chr19_42136946	0	42136946	C	G
19	chr19_42144090	0	42144090	T	C
19	chr19_42146669	0	42146669	G	A
19	chr19_42147463	0	42147463	G	A
19	chr19_42147892	0	42147892	T	C
19	chr19_42149144	0	42149144	C	T
19	chr19_42150307	0	42150307	G	A
19	chr19_42151995	0	42151995	T	A
19	chr19_42155924	0	42155924	G	A
19	chr19_42157491	0	42157491	A	G
19	chr19_42159111	0	42159111	G	A
19	chr19_42172010	0	42172010	T	A
19	chr19_42176999	0	42176999	A	G
19	chr19_42180389	0	42180389	C	T
19	chr19_42184346	0	42184346	A	G
19	chr19_42186174	0	42186174	A	T
19	chr19_42193787	0	42193787	T	C
19	chr19_42196226	0	42196226	T	C
19	chr19_42215326	0	42215326	A	G
19	chr19_42224719	0	42224719	A	G
19	chr19_42226668	0	42226668	T	C
19	chr19_42226841	0	42226841	T	C
19	chr19_42240874	0	42240874	T	C
19	chr19_42246197	0	42246197	A	G
19	chr19_42256230	0	42256230	T	C
19	chr19_42262351	0	42262351	C	T
19	chr19_42264820	0	42264820	G	T
19	chr19_42274050	0	42274050	C	T
19	chr19_42275755	0	42275755	C	T
19	chr19_42279451	0	42279451	A	G
19	chr19_42279795	0	42279795	A	G
19	chr19_42283507	0	42283507	C	A
19	chr19_42288144	0	42288144	G	C
19	chr19_42309417	0	42309417	A	G
19	chr19_42310598	0	42310598	T	C
19	chr19_42312883	0	42312883	A	T
19	chr19_42315362	0	42315362	A	G
19	chr19_42317673	0	42317673	G	A
19	chr19_42317973	0	42317973	A	G
19	chr19_42323408	0	42323408	T	C
19	chr19_42326900	0	42326900	G	A
19	chr19_42330547	0	42330547	C	T
19	chr19_42332766	0	42332766	T	C
19	chr19_42333113	0	42333113	G	C
19	chr19_42335684	0	42335684	T	C
19	chr19_42347044	0	42347044	T	C
19	chr19_42347479	0	42347479	G	A
19	chr19_42352258	0	42352258	T	C
19	chr19_42354991	0	42354991	A	C
19	chr19_42355631	0	42355631	T	A
19	chr19_42362430	0	42362430	G	A
19	chr19_42375556	0	42375556	C	T
19	chr19_42380054	0	42380054	G	A
19	chr19_42380861	0	42380861	T	C
19	chr19_42383622	0	42383622	T	G
19	chr19_42384378	0	42384378	C	A
19	chr19_42384468	0	42384468	T	C
19	chr19_42385172	0	42385172	A	G
19	chr19_42388563	0	42388563	A	G
19	chr19_42391741	0	42391741	G	A
19	chr19_42396648	0	42396648	T	C
19	chr19_42398095	0	42398095	C	T
19	chr19_42398545	0	42398545	C	A
19	chr19_42401700	0	42401700	G	C
19	chr19_42404443	0	42404443	A	C
19	chr19_42412965	0	42412965	C	T
19	chr19_42418773	0	42418773	C	T
19	chr19_42418872	0	42418872	A	G
19	chr19_42438713	0	42438713	G	C
19	chr19_42441706	0	42441706	G	A
19	chr19_42444983	0	42444983	A	C
19	chr19_42450495	0	42450495	T	C
19	chr19_42453469	0	42453469	T	C
19	chr19_42457398	0	42457398	C	A
19	chr19_42467317	0	42467317	T	C
19	chr19_42479369	0	42479369	G	A
19	chr19_42481317	0	42481317	C	T
19	chr19_42483608	0	42483608	T	A
19	chr19_42484812	0	42484812	T	C
19	chr19_42487679	0	42487679	T	G
19	chr19_42489004	0	42489004	C	G
19	chr19_42491043	0	42491043	G	A
19	chr19_42494878	0	42494878	A	T
19	chr19_42516944	0	42516944	T	G
19	chr19_42519823	0	42519823	C	T
19	chr19_42526558	0	42526558	T	A
19	chr19_42529339	0	42529339	C	A
19	chr19_42532520	0	42532520	T	C
19	chr19_42544115	0	42544115	C	T
19	chr19_42550563	0	42550563	G	A
19	chr19_42560354	0	42560354	C	A
19	chr19_42570716	0	42570716	G	A
19	chr19_42571601	0	42571601	A	G
19	chr19_42572575	0	42572575	T	G
19	chr19_42573104	0	42573104	T	C
19	chr19_42593986	0	42593986	G	T
19	chr19_42594529	0	42594529	T	C
19	chr19_42599930	0	42599930	C	T
19	chr19_42600885	0	42600885	T	C
19	chr19_42601719	0	42601719	C	T
19	chr19_42602407	0	42602407	A	C
19	chr19_42605653	0	42605653	A	T
19	chr19_42610201	0	42610201	A	G
19	chr19_42613898	0	42613898	G	A
19	chr19_42614269	0	42614269	A	T
19	chr19_42614993	0	42614993	T	C
19	chr19_42615071	0	42615071	T	C
19	chr19_42615737	0	42615737	T	C
19	chr19_42621070	0	42621070	T	C
19	chr19_42627901	0	42627901	A	G
19	chr19_42629662	0	42629662	G	T
19	chr19_42631390	0	42631390	T	C
19	chr19_42636297	0	42636297	G	T
19	chr19_42639759	0	42639759	G	A
19	chr19_42644030	0	42644030	A	G
19	chr19_42646722	0	42646722	A	C
19	chr19_42648222	0	42648222	A	G
19	chr19_42656471	0	42656471	C	T
19	chr19_42663343	0	42663343	G	A
19	chr19_42682742	0	42682742	C	T
19	chr19_42698099	0	42698099	T	C
19	chr19_42706672	0	42706672	A	G
19	chr19_42711114	0	42711114	G	T
19	chr19_42712394	0	42712394	G	T
19	chr19_42716783	0	42716783	A	T
19	chr19_42719180	0	42719180	A	G
19	chr19_42720694	0	42720694	G	A
19	chr19_42722807	0	42722807	A	G
19	chr19_42731349	0	42731349	T	C
19	chr19_42736222	0	42736222	A	C
19	chr19_42739333	0	42739333	A	G
19	chr19_42750449	0	42750449	C	T
19	chr19_42752115	0	42752115	G	A
19	chr19_42760264	0	42760264	T	C
19	chr19_42763799	0	42763799	C	T
19	chr19_42767279	0	42767279	T	C
19	chr19_42770596	0	42770596	A	G
19	chr19_42782787	0	42782787	A	G
19	chr19_42792213	0	42792213	C	T
19	chr19_42793387	0	42793387	G	T
19	chr19_42796775	0	42796775	A	T
19	chr19_42799687	0	42799687	C	T
19	chr19_42803034	0	42803034	G	A
19	chr19_42814816	0	42814816	A	G
19	chr19_42815190	0	42815190	T	A
19	chr19_42816447	0	42816447	G	C
19	chr19_42818967	0	42818967	G	A
19	chr19_42820666	0	42820666	A	G
19	chr19_42828764	0	42828764	A	G
19	chr19_42834310	0	42834310	A	G
19	chr19_42839613	0	42839613	C	G
19	chr19_42861492	0	42861492	T	C
19	chr19_42863565	0	42863565	T	C
19	chr19_42868921	0	42868921	T	C
19	chr19_42875849	0	42875849	G	T
19	chr19_42877588	0	42877588	A	G
19	chr19_42878546	0	42878546	A	C
19	chr19_42879811	0	42879811	A	C
19	chr19_42880417	0	42880417	A	G
19	chr19_42887814	0	42887814	C	T
19	chr19_42890026	0	42890026	G	A
19	chr19_42892178	0	42892178	T	A
19	chr19_42898125	0	42898125	G	A
19	chr19_42899733	0	42899733	A	C
19	chr19_42907535	0	42907535	C	T
19	chr19_42909978	0	42909978	A	G
19	chr19_42911442	0	42911442	A	T
19	chr19_42913088	0	42913088	C	T
19	chr19_42923669	0	42923669	T	C
19	chr19_42930732	0	42930732	C	G
19	chr19_42937283	0	42937283	T	C
19	chr19_42937739	0	42937739	A	C
19	chr19_42947866	0	42947866	A	T
19	chr19_42948017	0	42948017	G	C
19	chr19_42955153	0	42955153	C	A
19	chr19_42960483	0	42960483	C	A
19	chr19_42961391	0	42961391	G	C
19	chr19_42962057	0	42962057	A	G
19	chr19_42964886	0	42964886	C	G
19	chr19_42975586	0	42975586	T	C
19	chr19_42977025	0	42977025	A	G
19	chr19_42979145	0	42979145	C	T
19	chr19_42994522	0	42994522	C	T
19	chr19_43004443	0	43004443	T	C
19	chr19_43011363	0	43011363	T	A
19	chr19_43012340	0	43012340	T	C
19	chr19_43017851	0	43017851	T	C
19	chr19_43018342	0	43018342	A	G
19	chr19_43024230	0	43024230	A	C
19	chr19_43026673	0	43026673	T	C
19	chr19_43036217	0	43036217	T	C
19	chr19_43042707	0	43042707	G	A
19	chr19_43055686	0	43055686	G	T
19	chr19_43056138	0	43056138	G	A
19	chr19_43072692	0	43072692	A	G
19	chr19_43077020	0	43077020	C	T
19	chr19_43079085	0	43079085	C	T
19	chr19_43081685	0	43081685	C	T
19	chr19_43084172	0	43084172	T	A
19	chr19_43088923	0	43088923	T	C
19	chr19_43096725	0	43096725	C	G
19	chr19_43101910	0	43101910	C	T
19	chr19_43113823	0	43113823	C	A
19	chr19_43118075	0	43118075	T	C
19	chr19_43119266	0	43119266	C	T
19	chr19_43121727	0	43121727	C	G
19	chr19_43128303	0	43128303	T	G
19	chr19_43133577	0	43133577	T	C
19	chr19_43160003	0	43160003	C	T
19	chr19_43165212	0	43165212	C	T
19	chr19_43167552	0	43167552	C	T
19	chr19_43188869	0	43188869	A	G
19	chr19_43189996	0	43189996	G	A
19	chr19_43199799	0	43199799	G	T
19	chr19_43201645	0	43201645	T	C
19	chr19_43204271	0	43204271	A	G
19	chr19_43207182	0	43207182	T	C
19	chr19_43210485	0	43210485	T	A
19	chr19_43211344	0	43211344	C	T
19	chr19_43212860	0	43212860	G	A
19	chr19_43214132	0	43214132	C	A
19	chr19_43216924	0	43216924	G	A
19	chr19_43219404	0	43219404	C	T
19	chr19_43220966	0	43220966	A	G
19	chr19_43222764	0	43222764	A	G
19	chr19_43223498	0	43223498	T	C
19	chr19_43227487	0	43227487	C	A
19	chr19_43228156	0	43228156	G	A
19	chr19_43237421	0	43237421	C	T
19	chr19_43241389	0	43241389	T	C
19	chr19_43245243	0	43245243	G	C
19	chr19_43248366	0	43248366	C	T
19	chr19_43250627	0	43250627	T	C
19	chr19_43253249	0	43253249	G	C
19	chr19_43263003	0	43263003	A	G
19	chr19_43276644	0	43276644	G	T
19	chr19_43281776	0	43281776	A	G
19	chr19_43285395	0	43285395	G	T
19	chr19_43299954	0	43299954	C	T
19	chr19_43308329	0	43308329	C	T
19	chr19_43308357	0	43308357	C	T
19	chr19_43312021	0	43312021	G	T
19	chr19_43317232	0	43317232	C	T
19	chr19_43318701	0	43318701	G	A
19	chr19_43324375	0	43324375	T	A
19	chr19_43326946	0	43326946	A	G
19	chr19_43335098	0	43335098	T	C
19	chr19_43339540	0	43339540	G	A
19	chr19_43340802	0	43340802	A	C
19	chr19_43346277	0	43346277	A	C
19	chr19_43350052	0	43350052	G	A
19	chr19_43351044	0	43351044	G	C
19	chr19_43359276	0	43359276	A	G
19	chr19_43360806	0	43360806	G	A
19	chr19_43370910	0	43370910	G	C
19	chr19_43392605	0	43392605	T	C
19	chr19_43394436	0	43394436	A	G
19	chr19_43397620	0	43397620	T	C
19	chr19_43404740	0	43404740	A	T
19	chr19_43406586	0	43406586	C	T
19	chr19_43409501	0	43409501	G	A
19	chr19_43412079	0	43412079	A	G
19	chr19_43413150	0	43413150	C	T
19	chr19_43426028	0	43426028	T	A
19	chr19_43427092	0	43427092	G	A
19	chr19_43427491	0	43427491	G	A
19	chr19_43428333	0	43428333	G	A
19	chr19_43429345	0	43429345	A	G
19	chr19_43430268	0	43430268	T	A
19	chr19_43430815	0	43430815	T	G
19	chr19_43443518	0	43443518	C	T
19	chr19_43447432	0	43447432	G	T
19	chr19_43457021	0	43457021	A	G
19	chr19_43459552	0	43459552	C	T
19	chr19_43461962	0	43461962	G	T
19	chr19_43468736	0	43468736	G	A
19	chr19_43470633	0	43470633	T	A
19	chr19_43472426	0	43472426	T	G
19	chr19_43472683	0	43472683	A	G
19	chr19_43473680	0	43473680	G	A
19	chr19_43485289	0	43485289	A	G
19	chr19_43492041	0	43492041	A	G
19	chr19_43495419	0	43495419	G	T
19	chr19_43497412	0	43497412	T	C
19	chr19_43503667	0	43503667	G	A
19	chr19_43506740	0	43506740	C	T
19	chr19_43508506	0	43508506	A	G
19	chr19_43510166	0	43510166	A	G
19	chr19_43513375	0	43513375	C	A
19	chr19_43516032	0	43516032	A	C
19	chr19_43518581	0	43518581	A	G
19	chr19_43524124	0	43524124	C	T
19	chr19_43533682	0	43533682	A	T
19	chr19_43536056	0	43536056	G	A
19	chr19_43551993	0	43551993	A	G
19	chr19_43564039	0	43564039	C	T
19	chr19_43567238	0	43567238	G	A
19	chr19_43569200	0	43569200	G	A
19	chr19_43569495	0	43569495	A	G
19	chr19_43569632	0	43569632	A	G
19	chr19_43572199	0	43572199	A	G
19	chr19_43574601	0	43574601	G	A
19	chr19_43575151	0	43575151	G	T
19	chr19_43580926	0	43580926	G	C
19	chr19_43582428	0	43582428	G	A
19	chr19_43589613	0	43589613	C	T
19	chr19_43595715	0	43595715	A	T
19	chr19_43596755	0	43596755	A	G
19	chr19_43601762	0	43601762	A	G
19	chr19_43601879	0	43601879	G	C
19	chr19_43608044	0	43608044	T	G
19	chr19_43608909	0	43608909	C	T
19	chr19_43609654	0	43609654	G	A
19	chr19_43609743	0	43609743	T	C
19	chr19_43615057	0	43615057	A	G
19	chr19_43616241	0	43616241	G	A
19	chr19_43625722	0	43625722	C	T
19	chr19_43626088	0	43626088	C	T
19	chr19_43629944	0	43629944	T	C
19	chr19_43633946	0	43633946	A	G
19	chr19_43640292	0	43640292	C	G
19	chr19_43641586	0	43641586	T	C
19	chr19_43645167	0	43645167	G	C
19	chr19_43649648	0	43649648	A	T
19	chr19_43655780	0	43655780	A	G
19	chr19_43686952	0	43686952	T	C
19	chr19_43704978	0	43704978	T	G
19	chr19_43706328	0	43706328	A	G
19	chr19_43706951	0	43706951	T	C
19	chr19_43710509	0	43710509	A	C
19	chr19_43710706	0	43710706	T	C
19	chr19_43713632	0	43713632	T	G
19	chr19_43718111	0	43718111	T	G
19	chr19_43718707	0	43718707	C	A
19	chr19_43719030	0	43719030	G	A
19	chr19_43719718	0	43719718	C	A
19	chr19_43721773	0	43721773	C	A
19	chr19_43722914	0	43722914	C	T
19	chr19_43723543	0	43723543	C	T
19	chr19_43727692	0	43727692	C	T
19	chr19_43734926	0	43734926	T	C
19	chr19_43739540	0	43739540	A	G
19	chr19_43739764	0	43739764	C	T
19	chr19_43742917	0	43742917	A	G
19	chr19_43743719	0	43743719	A	G
19	chr19_43744438	0	43744438	T	G
19	chr19_43749316	0	43749316	C	A
19	chr19_43750975	0	43750975	A	G
19	chr19_43757246	0	43757246	C	T
19	chr19_43761041	0	43761041	A	G
19	chr19_43761133	0	43761133	A	C
19	chr19_43767902	0	43767902	C	T
19	chr19_43774692	0	43774692	C	T
19	chr19_43775131	0	43775131	A	G
19	chr19_43777822	0	43777822	T	C
19	chr19_43782431	0	43782431	G	A
19	chr19_43789728	0	43789728	C	T
19	chr19_43793302	0	43793302	C	T
19	chr19_43797582	0	43797582	C	A
19	chr19_43798536	0	43798536	C	A
19	chr19_43800169	0	43800169	G	A
19	chr19_43805203	0	43805203	C	T
19	chr19_43806747	0	43806747	C	T
19	chr19_43807926	0	43807926	A	G
19	chr19_43811340	0	43811340	G	A
19	chr19_43815218	0	43815218	G	A
19	chr19_43818583	0	43818583	T	A
19	chr19_43821898	0	43821898	A	G
19	chr19_43824684	0	43824684	G	T
19	chr19_43825536	0	43825536	T	C
19	chr19_43826499	0	43826499	G	A
19	chr19_43831237	0	43831237	G	A
19	chr19_43832719	0	43832719	A	C
19	chr19_43840594	0	43840594	C	T
19	chr19_43844087	0	43844087	C	T
19	chr19_43844258	0	43844258	G	T
19	chr19_43846413	0	43846413	A	G
19	chr19_43857748	0	43857748	A	G
19	chr19_43859683	0	43859683	A	T
19	chr19_43861391	0	43861391	G	A
19	chr19_43867488	0	43867488	T	C
19	chr19_43876040	0	43876040	A	G
19	chr19_43878023	0	43878023	C	A
19	chr19_43880571	0	43880571	T	C
19	chr19_43881456	0	43881456	G	A
19	chr19_43882156	0	43882156	A	G
19	chr19_43889790	0	43889790	C	T
19	chr19_43900290	0	43900290	A	G
19	chr19_43905449	0	43905449	A	C
19	chr19_43908135	0	43908135	A	G
19	chr19_43909950	0	43909950	T	C
19	chr19_43911975	0	43911975	A	G
19	chr19_43930519	0	43930519	C	T
19	chr19_43933199	0	43933199	C	G
19	chr19_43934403	0	43934403	C	A
19	chr19_43934723	0	43934723	T	C
19	chr19_43940978	0	43940978	A	G
19	chr19_43941773	0	43941773	G	C
19	chr19_43954308	0	43954308	A	G
19	chr19_43959051	0	43959051	C	T
19	chr19_43964274	0	43964274	G	A
19	chr19_43968126	0	43968126	C	T
19	chr19_43969726	0	43969726	A	C
19	chr19_43970287	0	43970287	T	G
19	chr19_43971300	0	43971300	G	T
19	chr19_43973594	0	43973594	G	T
19	chr19_43980451	0	43980451	C	A
19	chr19_43984687	0	43984687	C	G
19	chr19_43985165	0	43985165	T	A
19	chr19_43988646	0	43988646	A	G
19	chr19_43991870	0	43991870	T	C
19	chr19_43992213	0	43992213	C	T
19	chr19_43992702	0	43992702	G	A
19	chr19_43993290	0	43993290	G	T
19	chr19_43993346	0	43993346	G	T
19	chr19_44001289	0	44001289	C	T
19	chr19_44014006	0	44014006	A	T
19	chr19_44014783	0	44014783	A	G
19	chr19_44018658	0	44018658	T	C
19	chr19_44021137	0	44021137	T	C
19	chr19_44038353	0	44038353	A	G
19	chr19_44039013	0	44039013	C	A
19	chr19_44041595	0	44041595	A	G
19	chr19_44059189	0	44059189	A	G
19	chr19_44068468	0	44068468	C	A
19	chr19_44069152	0	44069152	T	C
19	chr19_44070567	0	44070567	C	A
19	chr19_44072163	0	44072163	C	T
19	chr19_44077840	0	44077840	A	G
19	chr19_44086135	0	44086135	C	T
19	chr19_44089221	0	44089221	A	T
19	chr19_44089298	0	44089298	A	G
19	chr19_44089628	0	44089628	C	G
19	chr19_44091283	0	44091283	G	A
19	chr19_44094307	0	44094307	G	A
19	chr19_44102480	0	44102480	T	C
19	chr19_44103213	0	44103213	C	T
19	chr19_44108124	0	44108124	A	T
19	chr19_44124618	0	44124618	C	T
19	chr19_44131681	0	44131681	G	T
19	chr19_44138325	0	44138325	A	T
19	chr19_44139756	0	44139756	T	C
19	chr19_44155951	0	44155951	C	T
19	chr19_44156103	0	44156103	T	G
19	chr19_44165119	0	44165119	A	C
19	chr19_44168754	0	44168754	C	T
19	chr19_44169624	0	44169624	C	T
19	chr19_44192145	0	44192145	T	G
19	chr19_44197464	0	44197464	C	G
19	chr19_44198284	0	44198284	T	C
19	chr19_44202162	0	44202162	G	A
19	chr19_44221578	0	44221578	T	C
19	chr19_44241416	0	44241416	T	A
19	chr19_44245437	0	44245437	T	C
19	chr19_44247081	0	44247081	C	A
19	chr19_44260504	0	44260504	C	T
19	chr19_44260952	0	44260952	T	A
19	chr19_44263650	0	44263650	T	A
19	chr19_44269575	0	44269575	T	C
19	chr19_44269784	0	44269784	T	C
19	chr19_44270847	0	44270847	C	A
19	chr19_44271368	0	44271368	G	A
19	chr19_44272686	0	44272686	A	C
19	chr19_44275863	0	44275863	G	A
19	chr19_44279988	0	44279988	C	T
19	chr19_44285681	0	44285681	C	T
19	chr19_44286388	0	44286388	G	C
19	chr19_44287077	0	44287077	T	C
19	chr19_44287676	0	44287676	A	G
19	chr19_44291178	0	44291178	A	G
19	chr19_44294594	0	44294594	T	C
19	chr19_44300323	0	44300323	T	G
19	chr19_44304103	0	44304103	A	G
19	chr19_44305164	0	44305164	T	C
19	chr19_44315914	0	44315914	A	C
19	chr19_44322285	0	44322285	A	G
19	chr19_44322362	0	44322362	A	G
19	chr19_44325289	0	44325289	T	C
19	chr19_44333865	0	44333865	G	A
19	chr19_44337309	0	44337309	A	G
19	chr19_44338715	0	44338715	C	T
19	chr19_44341900	0	44341900	A	G
19	chr19_44342537	0	44342537	C	T
19	chr19_44349455	0	44349455	C	T
19	chr19_44359923	0	44359923	G	A
19	chr19_44361142	0	44361142	G	A
19	chr19_44365026	0	44365026	A	T
19	chr19_44369362	0	44369362	A	G
19	chr19_44371120	0	44371120	C	T
19	chr19_44376123	0	44376123	G	T
19	chr19_44381370	0	44381370	G	A
19	chr19_44385079	0	44385079	C	A
19	chr19_44385610	0	44385610	T	C
19	chr19_44390641	0	44390641	A	T
19	chr19_44397449	0	44397449	G	C
19	chr19_44420427	0	44420427	C	A
19	chr19_44423339	0	44423339	A	G
19	chr19_44428627	0	44428627	A	C
19	chr19_44432074	0	44432074	G	C
19	chr19_44434114	0	44434114	T	C
19	chr19_44436911	0	44436911	G	A
19	chr19_44448744	0	44448744	C	G
19	chr19_44463666	0	44463666	C	G
19	chr19_44472751	0	44472751	T	A
19	chr19_44474095	0	44474095	C	G
19	chr19_44476518	0	44476518	A	G
19	chr19_44486423	0	44486423	T	G
19	chr19_44488103	0	44488103	C	G
19	chr19_44497997	0	44497997	C	A
19	chr19_44499222	0	44499222	T	A
19	chr19_44533868	0	44533868	C	A
19	chr19_44534844	0	44534844	A	T
19	chr19_44537667	0	44537667	A	G
19	chr19_44543892	0	44543892	T	C
19	chr19_44549566	0	44549566	T	C
19	chr19_44550089	0	44550089	T	C
19	chr19_44559024	0	44559024	A	G
19	chr19_44559674	0	44559674	A	G
19	chr19_44570732	0	44570732	A	G
19	chr19_44571859	0	44571859	A	C
19	chr19_44571967	0	44571967	G	A
19	chr19_44573667	0	44573667	A	G
19	chr19_44573798	0	44573798	G	C
19	chr19_44573965	0	44573965	T	C
19	chr19_44584990	0	44584990	T	A
19	chr19_44590222	0	44590222	G	A
19	chr19_44592089	0	44592089	C	A
19	chr19_44592387	0	44592387	A	G
19	chr19_44594213	0	44594213	A	G
19	chr19_44599986	0	44599986	T	C
19	chr19_44605379	0	44605379	A	G
19	chr19_44612195	0	44612195	G	A
19	chr19_44616054	0	44616054	G	A
19	chr19_44630706	0	44630706	T	C
19	chr19_44633550	0	44633550	G	A
19	chr19_44634295	0	44634295	A	G
19	chr19_44635354	0	44635354	A	G
19	chr19_44636591	0	44636591	G	T
19	chr19_44642087	0	44642087	C	T
19	chr19_44646247	0	44646247	T	C
19	chr19_44655687	0	44655687	C	G
19	chr19_44660178	0	44660178	A	G
19	chr19_44663110	0	44663110	C	A
19	chr19_44667020	0	44667020	T	C
19	chr19_44670997	0	44670997	T	C
19	chr19_44685323	0	44685323	C	G
19	chr19_44691700	0	44691700	T	A
19	chr19_44691947	0	44691947	C	G
19	chr19_44704777	0	44704777	G	A
19	chr19_44707331	0	44707331	G	A
19	chr19_44711393	0	44711393	G	T
19	chr19_44711578	0	44711578	T	C
19	chr19_44718939	0	44718939	T	C
19	chr19_44722375	0	44722375	C	G
19	chr19_44736338	0	44736338	C	T
19	chr19_44739062	0	44739062	C	T
19	chr19_44744836	0	44744836	A	G
19	chr19_44747786	0	44747786	A	G
19	chr19_44748601	0	44748601	T	C
19	chr19_44750450	0	44750450	T	C
19	chr19_44752017	0	44752017	A	T
19	chr19_44758646	0	44758646	G	A
19	chr19_44758795	0	44758795	G	A
19	chr19_44759298	0	44759298	T	A
19	chr19_44762864	0	44762864	A	G
19	chr19_44764249	0	44764249	T	C
19	chr19_44766464	0	44766464	C	G
19	chr19_44771649	0	44771649	G	T
19	chr19_44773759	0	44773759	A	G
19	chr19_44775888	0	44775888	A	G
19	chr19_44780948	0	44780948	A	G
19	chr19_44782593	0	44782593	T	C
19	chr19_44790452	0	44790452	T	A
19	chr19_44790991	0	44790991	T	C
19	chr19_44795695	0	44795695	T	C
19	chr19_44802188	0	44802188	T	C
19	chr19_44803031	0	44803031	A	G
19	chr19_44807806	0	44807806	G	T
19	chr19_44808859	0	44808859	A	G
19	chr19_44811496	0	44811496	T	A
19	chr19_44812368	0	44812368	C	T
19	chr19_44813344	0	44813344	A	C
19	chr19_44827570	0	44827570	G	A
19	chr19_44828226	0	44828226	A	G
19	chr19_44835167	0	44835167	G	T
19	chr19_44836948	0	44836948	T	G
19	chr19_44837060	0	44837060	C	G
19	chr19_44839974	0	44839974	A	C
19	chr19_44841695	0	44841695	A	C
19	chr19_44844075	0	44844075	C	G
19	chr19_44847256	0	44847256	C	T
19	chr19_44849047	0	44849047	G	T
19	chr19_44856147	0	44856147	A	G
19	chr19_44856946	0	44856946	T	C
19	chr19_44859512	0	44859512	G	A
19	chr19_44875006	0	44875006	T	C
19	chr19_44875561	0	44875561	T	C
19	chr19_44877071	0	44877071	A	C
19	chr19_44879062	0	44879062	A	G
19	chr19_44884635	0	44884635	A	T
19	chr19_44887791	0	44887791	C	T
19	chr19_44892981	0	44892981	A	C
19	chr19_44896654	0	44896654	A	G
19	chr19_44901264	0	44901264	T	C
19	chr19_44901753	0	44901753	A	G
19	chr19_44914683	0	44914683	G	T
19	chr19_44916866	0	44916866	C	T
19	chr19_44923804	0	44923804	G	A
19	chr19_44925088	0	44925088	T	A
19	chr19_44925266	0	44925266	C	T
19	chr19_44926550	0	44926550	C	G
19	chr19_44936442	0	44936442	G	A
19	chr19_44955059	0	44955059	G	A
19	chr19_44962389	0	44962389	A	G
19	chr19_44963676	0	44963676	C	T
19	chr19_44964719	0	44964719	C	T
19	chr19_44965774	0	44965774	C	T
19	chr19_44966985	0	44966985	A	G
19	chr19_44969929	0	44969929	A	G
19	chr19_44977327	0	44977327	C	T
19	chr19_44977673	0	44977673	T	A
19	chr19_44981078	0	44981078	G	A
19	chr19_44981677	0	44981677	G	T
19	chr19_44986789	0	44986789	C	G
19	chr19_44987943	0	44987943	A	T
19	chr19_44990643	0	44990643	A	G
19	chr19_44990970	0	44990970	T	G
19	chr19_44993139	0	44993139	A	G
19	chr19_44997346	0	44997346	C	T
19	chr19_45009977	0	45009977	T	A
19	chr19_45010495	0	45010495	T	C
19	chr19_45017667	0	45017667	T	C
19	chr19_45020115	0	45020115	G	A
19	chr19_45020246	0	45020246	C	T
19	chr19_45022893	0	45022893	A	G
19	chr19_45028605	0	45028605	C	T
19	chr19_45037825	0	45037825	T	C
19	chr19_45045534	0	45045534	G	A
19	chr19_45045806	0	45045806	G	C
19	chr19_45059760	0	45059760	T	C
19	chr19_45066930	0	45066930	G	T
19	chr19_45084777	0	45084777	G	T
19	chr19_45092187	0	45092187	A	T
19	chr19_45093844	0	45093844	A	G
19	chr19_45095225	0	45095225	T	C
19	chr19_45096684	0	45096684	A	G
19	chr19_45100537	0	45100537	G	T
19	chr19_45100758	0	45100758	C	T
19	chr19_45106561	0	45106561	A	G
19	chr19_45111638	0	45111638	T	G
19	chr19_45125473	0	45125473	C	T
19	chr19_45130685	0	45130685	A	G
19	chr19_45131632	0	45131632	A	C
19	chr19_45156309	0	45156309	T	C
19	chr19_45162684	0	45162684	A	G
19	chr19_45166650	0	45166650	C	G
19	chr19_45166668	0	45166668	A	G
19	chr19_45167140	0	45167140	C	G
19	chr19_45175044	0	45175044	A	T
19	chr19_45183385	0	45183385	C	A
19	chr19_45189008	0	45189008	G	C
19	chr19_45196059	0	45196059	T	G
19	chr19_45197390	0	45197390	A	G
19	chr19_45199201	0	45199201	T	C
19	chr19_45201198	0	45201198	T	G
19	chr19_45203750	0	45203750	C	T
19	chr19_45203956	0	45203956	C	T
19	chr19_45205555	0	45205555	T	G
19	chr19_45211653	0	45211653	G	T
19	chr19_45212570	0	45212570	A	C
19	chr19_45214712	0	45214712	T	G
19	chr19_45225173	0	45225173	C	T
19	chr19_45235616	0	45235616	C	A
19	chr19_45246426	0	45246426	T	C
19	chr19_45251975	0	45251975	A	G
19	chr19_45253375	0	45253375	A	C
19	chr19_45256170	0	45256170	T	C
19	chr19_45265367	0	45265367	T	C
19	chr19_45267605	0	45267605	T	C
19	chr19_45272721	0	45272721	A	G
19	chr19_45285100	0	45285100	A	G
19	chr19_45288202	0	45288202	C	T
19	chr19_45294315	0	45294315	A	G
19	chr19_45299083	0	45299083	A	G
19	chr19_45299348	0	45299348	A	T
19	chr19_45314206	0	45314206	G	A
19	chr19_45317333	0	45317333	A	C
19	chr19_45317910	0	45317910	G	A
19	chr19_45332383	0	45332383	G	C
19	chr19_45339381	0	45339381	C	G
19	chr19_45342360	0	45342360	T	C
19	chr19_45345452	0	45345452	A	T
19	chr19_45355626	0	45355626	C	T
19	chr19_45358627	0	45358627	A	G
19	chr19_45362595	0	45362595	G	A
19	chr19_45376627	0	45376627	G	A
19	chr19_45379564	0	45379564	G	C
19	chr19_45381110	0	45381110	A	G
19	chr19_45392052	0	45392052	T	C
19	chr19_45394035	0	45394035	G	T
19	chr19_45394273	0	45394273	C	T
19	chr19_45394319	0	45394319	G	C
19	chr19_45396009	0	45396009	C	T
19	chr19_45402544	0	45402544	A	G
19	chr19_45403168	0	45403168	C	A
19	chr19_45406602	0	45406602	A	G
19	chr19_45410610	0	45410610	A	C
19	chr19_45416596	0	45416596	A	G
19	chr19_45422435	0	45422435	G	A
19	chr19_45427063	0	45427063	A	G
19	chr19_45429410	0	45429410	A	G
19	chr19_45433836	0	45433836	A	G
19	chr19_45448431	0	45448431	C	A
19	chr19_45453813	0	45453813	G	A
19	chr19_45455281	0	45455281	C	A
19	chr19_45456729	0	45456729	G	A
19	chr19_45461919	0	45461919	A	G
19	chr19_45467362	0	45467362	G	A
19	chr19_45477279	0	45477279	G	A
19	chr19_45478675	0	45478675	A	G
19	chr19_45489467	0	45489467	C	T
19	chr19_45489496	0	45489496	T	G
19	chr19_45496687	0	45496687	C	T
19	chr19_45496695	0	45496695	G	A
19	chr19_45500327	0	45500327	T	G
19	chr19_45503065	0	45503065	C	G
19	chr19_45512875	0	45512875	T	G
19	chr19_45517145	0	45517145	C	G
19	chr19_45517825	0	45517825	T	C
19	chr19_45519084	0	45519084	C	G
19	chr19_45519089	0	45519089	T	C
19	chr19_45520831	0	45520831	A	G
19	chr19_45523214	0	45523214	T	G
19	chr19_45530286	0	45530286	A	T
19	chr19_45536665	0	45536665	A	G
19	chr19_45537382	0	45537382	A	G
19	chr19_45537601	0	45537601	A	G
19	chr19_45541592	0	45541592	C	T
19	chr19_45542383	0	45542383	C	T
19	chr19_45547694	0	45547694	G	T
19	chr19_45551422	0	45551422	T	G
19	chr19_45551473	0	45551473	C	G
19	chr19_45553481	0	45553481	C	G
19	chr19_45553520	0	45553520	A	G
19	chr19_45556880	0	45556880	G	A
19	chr19_45558300	0	45558300	A	G
19	chr19_45562314	0	45562314	T	C
19	chr19_45564142	0	45564142	C	T
19	chr19_45567322	0	45567322	A	T
19	chr19_45567634	0	45567634	C	T
19	chr19_45567939	0	45567939	C	T
19	chr19_45570203	0	45570203	T	C
19	chr19_45584959	0	45584959	A	G
19	chr19_45588783	0	45588783	G	C
19	chr19_45596283	0	45596283	T	G
19	chr19_45599788	0	45599788	G	A
19	chr19_45602924	0	45602924	T	C
19	chr19_45603322	0	45603322	A	G
19	chr19_45604717	0	45604717	T	A
19	chr19_45605932	0	45605932	T	C
19	chr19_45625865	0	45625865	G	A
19	chr19_45626272	0	45626272	G	T
19	chr19_45627566	0	45627566	T	C
19	chr19_45628942	0	45628942	G	C
19	chr19_45629122	0	45629122	T	C
19	chr19_45629836	0	45629836	A	G
19	chr19_45630028	0	45630028	G	A
19	chr19_45636598	0	45636598	G	A
19	chr19_45636995	0	45636995	G	C
19	chr19_45647585	0	45647585	G	A
19	chr19_45650646	0	45650646	G	A
19	chr19_45652479	0	45652479	C	G
19	chr19_45655974	0	45655974	G	A
19	chr19_45660315	0	45660315	C	T
19	chr19_45661554	0	45661554	C	T
19	chr19_45665758	0	45665758	T	C
19	chr19_45668727	0	45668727	C	T
19	chr19_45674942	0	45674942	A	G
19	chr19_45678631	0	45678631	A	G
19	chr19_45682296	0	45682296	G	C
19	chr19_45683840	0	45683840	A	G
19	chr19_45686872	0	45686872	A	G
19	chr19_45690651	0	45690651	G	A
19	chr19_45690858	0	45690858	G	T
19	chr19_45703884	0	45703884	C	T
19	chr19_45706894	0	45706894	A	C
19	chr19_45713600	0	45713600	C	T
19	chr19_45719262	0	45719262	G	T
19	chr19_45729801	0	45729801	C	T
19	chr19_45732627	0	45732627	C	T
19	chr19_45734682	0	45734682	T	A
19	chr19_45745618	0	45745618	G	C
19	chr19_45761467	0	45761467	A	G
19	chr19_45762186	0	45762186	T	C
19	chr19_45766880	0	45766880	A	G
19	chr19_45775638	0	45775638	G	T
19	chr19_45777256	0	45777256	G	A
19	chr19_45789584	0	45789584	T	A
19	chr19_45791783	0	45791783	T	A
19	chr19_45799256	0	45799256	T	C
19	chr19_45799876	0	45799876	T	C
19	chr19_45801659	0	45801659	C	G
19	chr19_45804204	0	45804204	G	C
19	chr19_45807229	0	45807229	G	C
19	chr19_45808936	0	45808936	A	G
19	chr19_45813722	0	45813722	C	T
19	chr19_45814355	0	45814355	C	T
19	chr19_45818051	0	45818051	T	C
19	chr19_45836253	0	45836253	T	C
19	chr19_45838391	0	45838391	A	G
19	chr19_45842578	0	45842578	A	T
19	chr19_45845726	0	45845726	G	A
19	chr19_45849161	0	45849161	T	C
19	chr19_45849880	0	45849880	T	A
19	chr19_45850095	0	45850095	T	C
19	chr19_45856752	0	45856752	T	C
19	chr19_45860918	0	45860918	G	C
19	chr19_45863732	0	45863732	G	C
19	chr19_45864481	0	45864481	A	G
19	chr19_45865581	0	45865581	T	C
19	chr19_45865774	0	45865774	T	C
19	chr19_45882401	0	45882401	C	T
19	chr19_45882898	0	45882898	G	C
19	chr19_45886575	0	45886575	C	T
19	chr19_45886825	0	45886825	C	T
19	chr19_45889105	0	45889105	G	T
19	chr19_45890977	0	45890977	T	C
19	chr19_45891048	0	45891048	T	C
19	chr19_45897965	0	45897965	A	C
19	chr19_45899113	0	45899113	G	A
19	chr19_45903640	0	45903640	A	G
19	chr19_45909517	0	45909517	C	T
19	chr19_45916495	0	45916495	C	T
19	chr19_45919447	0	45919447	A	T
19	chr19_45921384	0	45921384	A	G
19	chr19_45923887	0	45923887	T	C
19	chr19_45933921	0	45933921	A	G
19	chr19_45934195	0	45934195	G	A
19	chr19_45934328	0	45934328	G	A
19	chr19_45934414	0	45934414	C	G
19	chr19_45935309	0	45935309	C	A
19	chr19_45936901	0	45936901	C	T
19	chr19_45937705	0	45937705	T	C
19	chr19_45939015	0	45939015	A	G
19	chr19_45942912	0	45942912	G	C
19	chr19_45948385	0	45948385	T	C
19	chr19_45949822	0	45949822	C	T
19	chr19_45954515	0	45954515	G	A
19	chr19_45955261	0	45955261	T	A
19	chr19_45957437	0	45957437	G	A
19	chr19_45958967	0	45958967	G	A
19	chr19_45959530	0	45959530	C	G
19	chr19_45966726	0	45966726	G	A
19	chr19_45970429	0	45970429	C	T
19	chr19_45970674	0	45970674	G	T
19	chr19_45970727	0	45970727	A	G
19	chr19_45979519	0	45979519	G	A
19	chr19_45983996	0	45983996	C	T
19	chr19_45984291	0	45984291	G	C
19	chr19_45984851	0	45984851	T	C
19	chr19_45987816	0	45987816	A	G
19	chr19_45989487	0	45989487	G	A
19	chr19_45992678	0	45992678	A	G
19	chr19_45992761	0	45992761	T	C
19	chr19_45992993	0	45992993	A	G
19	chr19_46008843	0	46008843	A	G
19	chr19_46009515	0	46009515	T	C
19	chr19_46014959	0	46014959	A	G
19	chr19_46015648	0	46015648	C	T
19	chr19_46017181	0	46017181	G	A
19	chr19_46019555	0	46019555	G	A
19	chr19_46021459	0	46021459	T	A
19	chr19_46023971	0	46023971	T	C
19	chr19_46026576	0	46026576	A	C
19	chr19_46045593	0	46045593	C	G
19	chr19_46046365	0	46046365	G	A
19	chr19_46048515	0	46048515	C	T
19	chr19_46048823	0	46048823	T	C
19	chr19_46049240	0	46049240	G	C
19	chr19_46062714	0	46062714	A	G
19	chr19_46071943	0	46071943	G	A
19	chr19_46076168	0	46076168	A	C
19	chr19_46084740	0	46084740	A	G
19	chr19_46085353	0	46085353	A	G
19	chr19_46089580	0	46089580	G	A
19	chr19_46092796	0	46092796	C	T
19	chr19_46099470	0	46099470	A	T
19	chr19_46099538	0	46099538	T	G
19	chr19_46104613	0	46104613	T	A
19	chr19_46107907	0	46107907	G	A
19	chr19_46110988	0	46110988	T	C
19	chr19_46122840	0	46122840	C	G
19	chr19_46126124	0	46126124	G	A
19	chr19_46128210	0	46128210	T	C
19	chr19_46129329	0	46129329	A	C
19	chr19_46133057	0	46133057	G	A
19	chr19_46133392	0	46133392	T	G
19	chr19_46134976	0	46134976	C	T
19	chr19_46138538	0	46138538	A	G
19	chr19_46139764	0	46139764	T	C
19	chr19_46140968	0	46140968	T	G
19	chr19_46142388	0	46142388	C	T
19	chr19_46153312	0	46153312	T	G
19	chr19_46156377	0	46156377	A	G
19	chr19_46157328	0	46157328	A	T
19	chr19_46157341	0	46157341	A	C
19	chr19_46160199	0	46160199	T	C
19	chr19_46161113	0	46161113	C	G
19	chr19_46162436	0	46162436	A	G
19	chr19_46162622	0	46162622	T	C
19	chr19_46164201	0	46164201	G	T
19	chr19_46165962	0	46165962	T	A
19	chr19_46181700	0	46181700	A	G
19	chr19_46183137	0	46183137	A	C
19	chr19_46186480	0	46186480	C	G
19	chr19_46189880	0	46189880	C	T
19	chr19_46202669	0	46202669	A	T
19	chr19_46204594	0	46204594	A	G
19	chr19_46207070	0	46207070	A	G
19	chr19_46210646	0	46210646	G	A
19	chr19_46219951	0	46219951	A	G
19	chr19_46229333	0	46229333	A	G
19	chr19_46230592	0	46230592	G	A
19	chr19_46233697	0	46233697	T	C
19	chr19_46234326	0	46234326	A	C
19	chr19_46237073	0	46237073	G	A
19	chr19_46242183	0	46242183	A	G
19	chr19_46245445	0	46245445	T	G
19	chr19_46248746	0	46248746	G	C
19	chr19_46251844	0	46251844	A	G
19	chr19_46255502	0	46255502	C	A
19	chr19_46256561	0	46256561	G	T
19	chr19_46257472	0	46257472	G	T
19	chr19_46262867	0	46262867	A	G
19	chr19_46273981	0	46273981	G	A
19	chr19_46276137	0	46276137	C	T
19	chr19_46280542	0	46280542	G	A
19	chr19_46293670	0	46293670	C	T
19	chr19_46302685	0	46302685	G	A
19	chr19_46305517	0	46305517	C	T
19	chr19_46319084	0	46319084	A	G
19	chr19_46324814	0	46324814	G	C
19	chr19_46327342	0	46327342	G	C
19	chr19_46329607	0	46329607	C	T
19	chr19_46333928	0	46333928	A	G
19	chr19_46349857	0	46349857	T	C
19	chr19_46355591	0	46355591	C	G
19	chr19_46355659	0	46355659	C	T
19	chr19_46357969	0	46357969	T	C
19	chr19_46359822	0	46359822	C	T
19	chr19_46363726	0	46363726	G	C
19	chr19_46365481	0	46365481	A	G
19	chr19_46375804	0	46375804	A	G
19	chr19_46382066	0	46382066	G	T
19	chr19_46384541	0	46384541	G	T
19	chr19_46397154	0	46397154	C	T
19	chr19_46397426	0	46397426	A	G
19	chr19_46397729	0	46397729	C	T
19	chr19_46397878	0	46397878	T	C
19	chr19_46401860	0	46401860	T	A
19	chr19_46412303	0	46412303	A	G
19	chr19_46414652	0	46414652	T	A
19	chr19_46419551	0	46419551	G	A
19	chr19_46421843	0	46421843	A	T
19	chr19_46435101	0	46435101	A	C
19	chr19_46438892	0	46438892	T	G
19	chr19_46445626	0	46445626	G	C
19	chr19_46449629	0	46449629	T	G
19	chr19_46455655	0	46455655	C	T
19	chr19_46460868	0	46460868	A	G
19	chr19_46463350	0	46463350	A	C
19	chr19_46466254	0	46466254	C	A
19	chr19_46474263	0	46474263	T	C
19	chr19_46479097	0	46479097	T	G
19	chr19_46484995	0	46484995	T	C
19	chr19_46491365	0	46491365	T	C
19	chr19_46505663	0	46505663	C	G
19	chr19_46523263	0	46523263	G	A
19	chr19_46535116	0	46535116	T	C
19	chr19_46537800	0	46537800	C	G
19	chr19_46542043	0	46542043	G	T
19	chr19_46551523	0	46551523	G	A
19	chr19_46562132	0	46562132	C	A
19	chr19_46578566	0	46578566	C	T
19	chr19_46580802	0	46580802	A	G
19	chr19_46581833	0	46581833	T	C
19	chr19_46584145	0	46584145	T	C
19	chr19_46584549	0	46584549	A	G
19	chr19_46584799	0	46584799	T	C
19	chr19_46590439	0	46590439	C	G
19	chr19_46590481	0	46590481	T	G
19	chr19_46594017	0	46594017	A	G
19	chr19_46594342	0	46594342	T	C
19	chr19_46595354	0	46595354	A	G
19	chr19_46600462	0	46600462	A	G
19	chr19_46603632	0	46603632	G	A
19	chr19_46611464	0	46611464	T	C
19	chr19_46619274	0	46619274	C	A
19	chr19_46623391	0	46623391	G	A
19	chr19_46627080	0	46627080	A	G
19	chr19_46628401	0	46628401	A	G
19	chr19_46630566	0	46630566	G	A
19	chr19_46638706	0	46638706	G	C
19	chr19_46647516	0	46647516	T	C
19	chr19_46647998	0	46647998	G	A
19	chr19_46651570	0	46651570	C	A
19	chr19_46662911	0	46662911	C	T
19	chr19_46665958	0	46665958	C	T
19	chr19_46669343	0	46669343	G	T
19	chr19_46669665	0	46669665	A	G
19	chr19_46670419	0	46670419	T	C
19	chr19_46675026	0	46675026	T	G
19	chr19_46677911	0	46677911	C	T
19	chr19_46679248	0	46679248	T	A
19	chr19_46684510	0	46684510	T	G
19	chr19_46696904	0	46696904	C	A
19	chr19_46702524	0	46702524	C	T
19	chr19_46706313	0	46706313	G	A
19	chr19_46708320	0	46708320	A	G
19	chr19_46713256	0	46713256	G	A
19	chr19_46718417	0	46718417	A	C
19	chr19_46719341	0	46719341	A	C
19	chr19_46731304	0	46731304	G	C
19	chr19_46744556	0	46744556	C	T
19	chr19_46745372	0	46745372	G	A
19	chr19_46750554	0	46750554	C	T
19	chr19_46752008	0	46752008	T	C
19	chr19_46754166	0	46754166	A	C
19	chr19_46760495	0	46760495	T	G
19	chr19_46763878	0	46763878	A	T
19	chr19_46766632	0	46766632	G	A
19	chr19_46781537	0	46781537	G	A
19	chr19_46786288	0	46786288	T	C
19	chr19_46786341	0	46786341	T	C
19	chr19_46786523	0	46786523	T	C
19	chr19_46791337	0	46791337	A	G
19	chr19_46799063	0	46799063	A	T
19	chr19_46803323	0	46803323	G	C
19	chr19_46805269	0	46805269	C	G
19	chr19_46807739	0	46807739	T	G
19	chr19_46816655	0	46816655	G	A
19	chr19_46817525	0	46817525	A	G
19	chr19_46820502	0	46820502	G	C
19	chr19_46824439	0	46824439	G	A
19	chr19_46824489	0	46824489	T	C
19	chr19_46831135	0	46831135	A	G
19	chr19_46832074	0	46832074	A	G
19	chr19_46842157	0	46842157	G	C
19	chr19_46846458	0	46846458	T	C
19	chr19_46848338	0	46848338	T	A
19	chr19_46853395	0	46853395	G	A
19	chr19_46855407	0	46855407	A	T
19	chr19_46857798	0	46857798	C	T
19	chr19_46860548	0	46860548	A	G
19	chr19_46868388	0	46868388	T	G
19	chr19_46873767	0	46873767	T	C
19	chr19_46884035	0	46884035	T	C
19	chr19_46886516	0	46886516	C	G
19	chr19_46888595	0	46888595	G	C
19	chr19_46889290	0	46889290	T	C
19	chr19_46890421	0	46890421	T	C
19	chr19_46895338	0	46895338	T	C
19	chr19_46895379	0	46895379	G	A
19	chr19_46937654	0	46937654	A	G
19	chr19_46947962	0	46947962	C	T
19	chr19_46952793	0	46952793	A	C
19	chr19_46957419	0	46957419	T	C
19	chr19_46959151	0	46959151	C	T
19	chr19_46959607	0	46959607	C	G
19	chr19_46966831	0	46966831	C	G
19	chr19_46968150	0	46968150	A	G
19	chr19_46968219	0	46968219	T	G
19	chr19_46968889	0	46968889	A	G
19	chr19_46972243	0	46972243	C	T
19	chr19_46980970	0	46980970	C	G
19	chr19_46981902	0	46981902	T	G
19	chr19_46984308	0	46984308	G	A
19	chr19_46988637	0	46988637	A	G
19	chr19_46989687	0	46989687	A	G
19	chr19_46993232	0	46993232	C	T
19	chr19_47003974	0	47003974	T	A
19	chr19_47004174	0	47004174	A	G
19	chr19_47007076	0	47007076	A	G
19	chr19_47011794	0	47011794	G	A
19	chr19_47020211	0	47020211	C	T
19	chr19_47027301	0	47027301	C	T
19	chr19_47028739	0	47028739	A	G
19	chr19_47031154	0	47031154	T	C
19	chr19_47041951	0	47041951	C	G
19	chr19_47043178	0	47043178	G	A
19	chr19_47046293	0	47046293	C	T
19	chr19_47047154	0	47047154	T	C
19	chr19_47049085	0	47049085	A	C
19	chr19_47058630	0	47058630	A	C
19	chr19_47061440	0	47061440	C	A
19	chr19_47062414	0	47062414	G	A
19	chr19_47063402	0	47063402	T	G
19	chr19_47064462	0	47064462	T	C
19	chr19_47074682	0	47074682	G	C
19	chr19_47076582	0	47076582	A	G
19	chr19_47078070	0	47078070	A	G
19	chr19_47082104	0	47082104	T	C
19	chr19_47084566	0	47084566	A	G
19	chr19_47093328	0	47093328	C	A
19	chr19_47094431	0	47094431	T	C
19	chr19_47097809	0	47097809	G	A
19	chr19_47100681	0	47100681	G	A
19	chr19_47101687	0	47101687	T	G
19	chr19_47103476	0	47103476	A	G
19	chr19_47119101	0	47119101	A	C
19	chr19_47124242	0	47124242	C	G
19	chr19_47130848	0	47130848	C	A
19	chr19_47135451	0	47135451	C	G
19	chr19_47137884	0	47137884	A	G
19	chr19_47138840	0	47138840	T	C
19	chr19_47145057	0	47145057	A	G
19	chr19_47147912	0	47147912	T	C
19	chr19_47150204	0	47150204	G	A
19	chr19_47150518	0	47150518	T	C
19	chr19_47155964	0	47155964	C	T
19	chr19_47157755	0	47157755	T	C
19	chr19_47157794	0	47157794	G	A
19	chr19_47159143	0	47159143	C	G
19	chr19_47164899	0	47164899	A	T
19	chr19_47168144	0	47168144	C	T
19	chr19_47172795	0	47172795	C	A
19	chr19_47180963	0	47180963	G	T
19	chr19_47185165	0	47185165	A	C
19	chr19_47193920	0	47193920	A	G
19	chr19_47202233	0	47202233	T	C
19	chr19_47202702	0	47202702	G	A
19	chr19_47209953	0	47209953	C	A
19	chr19_47217408	0	47217408	A	G
19	chr19_47225351	0	47225351	T	C
19	chr19_47228937	0	47228937	C	T
19	chr19_47231367	0	47231367	G	A
19	chr19_47247093	0	47247093	G	A
19	chr19_47251502	0	47251502	T	G
19	chr19_47251657	0	47251657	T	C
19	chr19_47263975	0	47263975	G	C
19	chr19_47274162	0	47274162	A	G
19	chr19_47281843	0	47281843	G	A
19	chr19_47289371	0	47289371	T	G
19	chr19_47291264	0	47291264	A	G
19	chr19_47300267	0	47300267	T	C
19	chr19_47305249	0	47305249	G	C
19	chr19_47311026	0	47311026	T	C
19	chr19_47311431	0	47311431	T	C
19	chr19_47312318	0	47312318	G	A
19	chr19_47312586	0	47312586	G	T
19	chr19_47313056	0	47313056	A	G
19	chr19_47313339	0	47313339	A	T
19	chr19_47315423	0	47315423	C	T
19	chr19_47321580	0	47321580	T	C
19	chr19_47323424	0	47323424	G	A
19	chr19_47331324	0	47331324	T	C
19	chr19_47332784	0	47332784	T	C
19	chr19_47335804	0	47335804	G	A
19	chr19_47339272	0	47339272	G	A
19	chr19_47343317	0	47343317	T	C
19	chr19_47345265	0	47345265	G	A
19	chr19_47346337	0	47346337	A	T
19	chr19_47354827	0	47354827	A	T
19	chr19_47355050	0	47355050	G	C
19	chr19_47361342	0	47361342	T	C
19	chr19_47364747	0	47364747	T	C
19	chr19_47366814	0	47366814	A	G
19	chr19_47369322	0	47369322	C	T
19	chr19_47377937	0	47377937	A	G
19	chr19_47383302	0	47383302	G	A
19	chr19_47385036	0	47385036	C	T
19	chr19_47388802	0	47388802	G	A
19	chr19_47392840	0	47392840	A	C
19	chr19_47394925	0	47394925	G	A
19	chr19_47406634	0	47406634	G	A
19	chr19_47408462	0	47408462	C	T
19	chr19_47409907	0	47409907	C	G
19	chr19_47415806	0	47415806	C	T
19	chr19_47419387	0	47419387	C	T
19	chr19_47419877	0	47419877	A	G
19	chr19_47425414	0	47425414	A	T
19	chr19_47425888	0	47425888	A	G
19	chr19_47428423	0	47428423	G	C
19	chr19_47435596	0	47435596	A	G
19	chr19_47442583	0	47442583	T	C
19	chr19_47443091	0	47443091	G	C
19	chr19_47449491	0	47449491	C	T
19	chr19_47455692	0	47455692	C	A
19	chr19_47459245	0	47459245	A	G
19	chr19_47472112	0	47472112	A	G
19	chr19_47474367	0	47474367	A	C
19	chr19_47477606	0	47477606	C	G
19	chr19_47477925	0	47477925	A	T
19	chr19_47481024	0	47481024	T	C
19	chr19_47494099	0	47494099	A	G
19	chr19_47494988	0	47494988	G	A
19	chr19_47503925	0	47503925	C	A
19	chr19_47505251	0	47505251	T	C
19	chr19_47507843	0	47507843	G	A
19	chr19_47524005	0	47524005	G	A
19	chr19_47529054	0	47529054	T	G
19	chr19_47540486	0	47540486	A	C
19	chr19_47543013	0	47543013	G	A
19	chr19_47548300	0	47548300	G	T
19	chr19_47549113	0	47549113	G	A
19	chr19_47549736	0	47549736	T	C
19	chr19_47549967	0	47549967	C	A
19	chr19_47553277	0	47553277	T	C
19	chr19_47554253	0	47554253	G	A
19	chr19_47556785	0	47556785	A	C
19	chr19_47559008	0	47559008	A	G
19	chr19_47561021	0	47561021	T	C
19	chr19_47574575	0	47574575	C	T
19	chr19_47574913	0	47574913	C	T
19	chr19_47594391	0	47594391	C	A
19	chr19_47596719	0	47596719	A	G
19	chr19_47600657	0	47600657	A	G
19	chr19_47603851	0	47603851	G	A
19	chr19_47604525	0	47604525	C	A
19	chr19_47606791	0	47606791	T	C
19	chr19_47612207	0	47612207	A	G
19	chr19_47612867	0	47612867	T	C
19	chr19_47613375	0	47613375	T	C
19	chr19_47616422	0	47616422	G	A
19	chr19_47626117	0	47626117	G	A
19	chr19_47628001	0	47628001	A	T
19	chr19_47628557	0	47628557	C	T
19	chr19_47630735	0	47630735	G	A
19	chr19_47637792	0	47637792	G	C
19	chr19_47646070	0	47646070	C	G
19	chr19_47649610	0	47649610	G	A
19	chr19_47650794	0	47650794	C	T
19	chr19_47656078	0	47656078	A	G
19	chr19_47661012	0	47661012	A	G
19	chr19_47661686	0	47661686	C	T
19	chr19_47665072	0	47665072	T	C
19	chr19_47665776	0	47665776	C	A
19	chr19_47666313	0	47666313	A	G
19	chr19_47668624	0	47668624	C	A
19	chr19_47670072	0	47670072	A	G
19	chr19_47676701	0	47676701	C	T
19	chr19_47682843	0	47682843	A	G
19	chr19_47684359	0	47684359	A	G
19	chr19_47685181	0	47685181	T	C
19	chr19_47689187	0	47689187	C	T
19	chr19_47690039	0	47690039	A	C
19	chr19_47703266	0	47703266	A	G
19	chr19_47703577	0	47703577	T	C
19	chr19_47705523	0	47705523	C	G
19	chr19_47707359	0	47707359	T	A
19	chr19_47711017	0	47711017	T	A
19	chr19_47712953	0	47712953	C	T
19	chr19_47722173	0	47722173	G	A
19	chr19_47723602	0	47723602	T	C
19	chr19_47727631	0	47727631	G	C
19	chr19_47736683	0	47736683	C	T
19	chr19_47739372	0	47739372	T	C
19	chr19_47749459	0	47749459	C	T
19	chr19_47760555	0	47760555	T	C
19	chr19_47762071	0	47762071	A	G
19	chr19_47768537	0	47768537	G	A
19	chr19_47768834	0	47768834	A	G
19	chr19_47769337	0	47769337	A	G
19	chr19_47788364	0	47788364	G	A
19	chr19_47795384	0	47795384	A	C
19	chr19_47802986	0	47802986	T	C
19	chr19_47813015	0	47813015	A	G
19	chr19_47822086	0	47822086	C	G
19	chr19_47825263	0	47825263	A	G
19	chr19_47835119	0	47835119	A	T
19	chr19_47835902	0	47835902	A	T
19	chr19_47837345	0	47837345	C	A
19	chr19_47841687	0	47841687	C	T
19	chr19_47855806	0	47855806	A	C
19	chr19_47859079	0	47859079	T	C
19	chr19_47859637	0	47859637	A	G
19	chr19_47860633	0	47860633	G	A
19	chr19_47861467	0	47861467	G	A
19	chr19_47867957	0	47867957	T	C
19	chr19_47868347	0	47868347	A	G
19	chr19_47877241	0	47877241	T	C
19	chr19_47877563	0	47877563	T	C
19	chr19_47884013	0	47884013	T	C
19	chr19_47889419	0	47889419	G	A
19	chr19_47890195	0	47890195	C	A
19	chr19_47894580	0	47894580	G	A
19	chr19_47901554	0	47901554	T	A
19	chr19_47902423	0	47902423	G	A
19	chr19_47906985	0	47906985	C	T
19	chr19_47909595	0	47909595	A	G
19	chr19_47914066	0	47914066	T	C
19	chr19_47915696	0	47915696	T	G
19	chr19_47916883	0	47916883	C	T
19	chr19_47917610	0	47917610	G	A
19	chr19_47922013	0	47922013	G	C
19	chr19_47926865	0	47926865	G	A
19	chr19_47934478	0	47934478	A	G
19	chr19_47935265	0	47935265	T	C
19	chr19_47935431	0	47935431	A	G
19	chr19_47937775	0	47937775	T	C
19	chr19_47939161	0	47939161	T	G
19	chr19_47952589	0	47952589	A	G
19	chr19_47955789	0	47955789	T	G
19	chr19_47956622	0	47956622	A	C
19	chr19_47962933	0	47962933	T	C
19	chr19_47977656	0	47977656	C	G
19	chr19_47985254	0	47985254	T	G
19	chr19_47986716	0	47986716	C	T
19	chr19_47995406	0	47995406	C	T
19	chr19_47999803	0	47999803	A	G
19	chr19_48022864	0	48022864	G	A
19	chr19_48027045	0	48027045	C	A
19	chr19_48035857	0	48035857	G	C
19	chr19_48036386	0	48036386	A	G
19	chr19_48039458	0	48039458	C	T
19	chr19_48044347	0	48044347	T	C
19	chr19_48048344	0	48048344	C	G
19	chr19_48049182	0	48049182	C	G
19	chr19_48053718	0	48053718	G	A
19	chr19_48058389	0	48058389	A	T
19	chr19_48062726	0	48062726	C	A
19	chr19_48063639	0	48063639	C	T
19	chr19_48079769	0	48079769	T	C
19	chr19_48080384	0	48080384	G	A
19	chr19_48082267	0	48082267	T	C
19	chr19_48084581	0	48084581	A	G
19	chr19_48089787	0	48089787	A	T
19	chr19_48093101	0	48093101	C	T
19	chr19_48093226	0	48093226	G	T
19	chr19_48094846	0	48094846	C	T
19	chr19_48095344	0	48095344	A	G
19	chr19_48095826	0	48095826	A	G
19	chr19_48103266	0	48103266	C	T
19	chr19_48106041	0	48106041	T	C
19	chr19_48108389	0	48108389	A	T
19	chr19_48112154	0	48112154	T	C
19	chr19_48113550	0	48113550	C	A
19	chr19_48114857	0	48114857	T	C
19	chr19_48122313	0	48122313	A	G
19	chr19_48123458	0	48123458	G	T
19	chr19_48126320	0	48126320	G	A
19	chr19_48134917	0	48134917	T	C
19	chr19_48160656	0	48160656	A	G
19	chr19_48161575	0	48161575	A	G
19	chr19_48166724	0	48166724	T	C
19	chr19_48167304	0	48167304	C	A
19	chr19_48168251	0	48168251	T	C
19	chr19_48184342	0	48184342	G	A
19	chr19_48187703	0	48187703	G	A
19	chr19_48192911	0	48192911	G	A
19	chr19_48195721	0	48195721	C	T
19	chr19_48198283	0	48198283	T	A
19	chr19_48198398	0	48198398	C	A
19	chr19_48202985	0	48202985	C	T
19	chr19_48209990	0	48209990	T	C
19	chr19_48222946	0	48222946	T	C
19	chr19_48224714	0	48224714	T	C
19	chr19_48229886	0	48229886	T	C
19	chr19_48231067	0	48231067	G	A
19	chr19_48232330	0	48232330	T	C
19	chr19_48232535	0	48232535	C	T
19	chr19_48234743	0	48234743	T	C
19	chr19_48236718	0	48236718	G	A
19	chr19_48236984	0	48236984	C	T
19	chr19_48237568	0	48237568	T	A
19	chr19_48255421	0	48255421	T	A
19	chr19_48256220	0	48256220	C	T
19	chr19_48258066	0	48258066	A	T
19	chr19_48261534	0	48261534	C	T
19	chr19_48262802	0	48262802	T	C
19	chr19_48263125	0	48263125	C	T
19	chr19_48265594	0	48265594	T	C
19	chr19_48278429	0	48278429	C	A
19	chr19_48287437	0	48287437	G	A
19	chr19_48298470	0	48298470	G	A
19	chr19_48308316	0	48308316	A	G
19	chr19_48313855	0	48313855	T	G
19	chr19_48314134	0	48314134	C	T
19	chr19_48322834	0	48322834	C	A
19	chr19_48328023	0	48328023	A	G
19	chr19_48330259	0	48330259	G	T
19	chr19_48334276	0	48334276	A	G
19	chr19_48334626	0	48334626	A	G
19	chr19_48345667	0	48345667	A	G
19	chr19_48361391	0	48361391	T	C
19	chr19_48363744	0	48363744	G	A
19	chr19_48378988	0	48378988	G	C
19	chr19_48383708	0	48383708	A	G
19	chr19_48394497	0	48394497	G	T
19	chr19_48399435	0	48399435	G	A
19	chr19_48399919	0	48399919	T	G
19	chr19_48402118	0	48402118	T	C
19	chr19_48402325	0	48402325	A	G
19	chr19_48407321	0	48407321	C	T
19	chr19_48415092	0	48415092	T	C
19	chr19_48416944	0	48416944	C	A
19	chr19_48419373	0	48419373	A	C
19	chr19_48422421	0	48422421	G	A
19	chr19_48424617	0	48424617	A	G
19	chr19_48425862	0	48425862	C	A
19	chr19_48428258	0	48428258	G	C
19	chr19_48432413	0	48432413	A	G
19	chr19_48433285	0	48433285	A	G
19	chr19_48436490	0	48436490	T	C
19	chr19_48438334	0	48438334	T	C
19	chr19_48442977	0	48442977	G	A
19	chr19_48447679	0	48447679	A	G
19	chr19_48453199	0	48453199	C	T
19	chr19_48453379	0	48453379	C	T
19	chr19_48462383	0	48462383	G	A
19	chr19_48466335	0	48466335	C	A
19	chr19_48468617	0	48468617	T	G
19	chr19_48475646	0	48475646	A	G
19	chr19_48481919	0	48481919	T	C
19	chr19_48490685	0	48490685	C	A
19	chr19_48494966	0	48494966	A	C
19	chr19_48497347	0	48497347	C	T
19	chr19_48499912	0	48499912	A	G
19	chr19_48501148	0	48501148	C	T
19	chr19_48501632	0	48501632	C	G
19	chr19_48501910	0	48501910	T	C
19	chr19_48502503	0	48502503	C	G
19	chr19_48504331	0	48504331	A	G
19	chr19_48509919	0	48509919	C	T
19	chr19_48510769	0	48510769	G	A
19	chr19_48520373	0	48520373	C	G
19	chr19_48522355	0	48522355	A	G
19	chr19_48525628	0	48525628	C	G
19	chr19_48531244	0	48531244	T	C
19	chr19_48540109	0	48540109	T	C
19	chr19_48541832	0	48541832	A	G
19	chr19_48543380	0	48543380	G	A
19	chr19_48559598	0	48559598	T	G
19	chr19_48562507	0	48562507	C	T
19	chr19_48562771	0	48562771	A	G
19	chr19_48564722	0	48564722	C	G
19	chr19_48567463	0	48567463	G	C
19	chr19_48568627	0	48568627	G	A
19	chr19_48570130	0	48570130	A	T
19	chr19_48571228	0	48571228	G	C
19	chr19_48574646	0	48574646	G	A
19	chr19_48574724	0	48574724	T	G
19	chr19_48577905	0	48577905	A	C
19	chr19_48588637	0	48588637	A	T
19	chr19_48590107	0	48590107	C	A
19	chr19_48592365	0	48592365	A	G
19	chr19_48597139	0	48597139	C	A
19	chr19_48601265	0	48601265	G	A
19	chr19_48619194	0	48619194	C	A
19	chr19_48635582	0	48635582	C	T
19	chr19_48651818	0	48651818	T	C
19	chr19_48663501	0	48663501	C	T
19	chr19_48669030	0	48669030	G	A
19	chr19_48670313	0	48670313	G	A
19	chr19_48672275	0	48672275	G	A
19	chr19_48676926	0	48676926	C	T
19	chr19_48677005	0	48677005	C	T
19	chr19_48677222	0	48677222	C	G
19	chr19_48681025	0	48681025	A	G
19	chr19_48689564	0	48689564	A	G
19	chr19_48690964	0	48690964	A	G
19	chr19_48695062	0	48695062	T	C
19	chr19_48699827	0	48699827	G	A
19	chr19_48706241	0	48706241	A	G
19	chr19_48707841	0	48707841	G	A
19	chr19_48714174	0	48714174	T	C
19	chr19_48715928	0	48715928	C	T
19	chr19_48717041	0	48717041	A	G
19	chr19_48723484	0	48723484	A	G
19	chr19_48733389	0	48733389	C	T
19	chr19_48736454	0	48736454	A	T
19	chr19_48746476	0	48746476	T	C
19	chr19_48749047	0	48749047	T	C
19	chr19_48750523	0	48750523	A	G
19	chr19_48752275	0	48752275	T	C
19	chr19_48769574	0	48769574	C	T
19	chr19_48781806	0	48781806	C	T
19	chr19_48792605	0	48792605	T	C
19	chr19_48792825	0	48792825	A	C
19	chr19_48798962	0	48798962	T	C
19	chr19_48800004	0	48800004	A	C
19	chr19_48800274	0	48800274	T	C
19	chr19_48800308	0	48800308	T	C
19	chr19_48802568	0	48802568	T	C
19	chr19_48803908	0	48803908	C	T
19	chr19_48810220	0	48810220	G	A
19	chr19_48817753	0	48817753	A	T
19	chr19_48818997	0	48818997	C	T
19	chr19_48832345	0	48832345	A	G
19	chr19_48843108	0	48843108	T	C
19	chr19_48843920	0	48843920	G	A
19	chr19_48843946	0	48843946	T	C
19	chr19_48844221	0	48844221	C	A
19	chr19_48850992	0	48850992	G	A
19	chr19_48852584	0	48852584	G	C
19	chr19_48856116	0	48856116	T	C
19	chr19_48860521	0	48860521	T	G
19	chr19_48864637	0	48864637	G	T
19	chr19_48867669	0	48867669	A	G
19	chr19_48867679	0	48867679	C	A
19	chr19_48868472	0	48868472	C	T
19	chr19_48869614	0	48869614	G	A
19	chr19_48870702	0	48870702	G	A
19	chr19_48871680	0	48871680	C	T
19	chr19_48875815	0	48875815	T	C
19	chr19_48876201	0	48876201	G	A
19	chr19_48879153	0	48879153	C	T
19	chr19_48882773	0	48882773	C	T
19	chr19_48884045	0	48884045	G	A
19	chr19_48884584	0	48884584	A	G
19	chr19_48886151	0	48886151	A	G
19	chr19_48887388	0	48887388	C	T
19	chr19_48896436	0	48896436	G	A
19	chr19_48902132	0	48902132	T	C
19	chr19_48904376	0	48904376	A	G
19	chr19_48910249	0	48910249	T	C
19	chr19_48910483	0	48910483	C	T
19	chr19_48919650	0	48919650	C	G
19	chr19_48919711	0	48919711	C	A
19	chr19_48930025	0	48930025	T	C
19	chr19_48931682	0	48931682	T	C
19	chr19_48934237	0	48934237	G	C
19	chr19_48940109	0	48940109	G	A
19	chr19_48940902	0	48940902	T	C
19	chr19_48942360	0	48942360	C	A
19	chr19_48952275	0	48952275	G	T
19	chr19_48953724	0	48953724	G	C
19	chr19_48962502	0	48962502	A	G
19	chr19_48965572	0	48965572	C	T
19	chr19_48971185	0	48971185	C	T
19	chr19_48981823	0	48981823	G	C
19	chr19_48983536	0	48983536	C	T
19	chr19_48986921	0	48986921	C	G
19	chr19_48988351	0	48988351	G	C
19	chr19_48990931	0	48990931	C	T
19	chr19_48994293	0	48994293	A	G
19	chr19_48995146	0	48995146	T	C
19	chr19_49001577	0	49001577	A	C
19	chr19_49004329	0	49004329	T	C
19	chr19_49010183	0	49010183	T	C
19	chr19_49011599	0	49011599	A	G
19	chr19_49016583	0	49016583	G	A
19	chr19_49016667	0	49016667	G	C
19	chr19_49017751	0	49017751	T	C
19	chr19_49021580	0	49021580	A	G
19	chr19_49022152	0	49022152	G	A
19	chr19_49025441	0	49025441	C	T
19	chr19_49025520	0	49025520	T	C
19	chr19_49030195	0	49030195	G	A
19	chr19_49032070	0	49032070	C	A
19	chr19_49032591	0	49032591	C	T
19	chr19_49041802	0	49041802	T	C
19	chr19_49042429	0	49042429	G	A
19	chr19_49044111	0	49044111	C	G
19	chr19_49044789	0	49044789	T	A
19	chr19_49045981	0	49045981	T	C
19	chr19_49048620	0	49048620	C	T
19	chr19_49053432	0	49053432	G	A
19	chr19_49053581	0	49053581	C	T
19	chr19_49053749	0	49053749	G	C
19	chr19_49063821	0	49063821	A	T
19	chr19_49065746	0	49065746	A	C
19	chr19_49067112	0	49067112	C	A
19	chr19_49076917	0	49076917	A	G
19	chr19_49077143	0	49077143	G	C
19	chr19_49078562	0	49078562	C	G
19	chr19_49080074	0	49080074	A	G
19	chr19_49080102	0	49080102	A	T
19	chr19_49081509	0	49081509	C	T
19	chr19_49081876	0	49081876	G	A
19	chr19_49085708	0	49085708	C	T
19	chr19_49087169	0	49087169	G	C
19	chr19_49093656	0	49093656	G	A
19	chr19_49096174	0	49096174	T	G
19	chr19_49099929	0	49099929	T	G
19	chr19_49102294	0	49102294	G	C
19	chr19_49109799	0	49109799	G	T
19	chr19_49128530	0	49128530	G	A
19	chr19_49134299	0	49134299	T	A
19	chr19_49140878	0	49140878	A	T
19	chr19_49143339	0	49143339	T	G
19	chr19_49145651	0	49145651	C	T
19	chr19_49149383	0	49149383	A	G
19	chr19_49152298	0	49152298	T	C
19	chr19_49157632	0	49157632	G	C
19	chr19_49157836	0	49157836	T	C
19	chr19_49159993	0	49159993	G	A
19	chr19_49171391	0	49171391	G	C
19	chr19_49175477	0	49175477	C	T
19	chr19_49178608	0	49178608	C	G
19	chr19_49182405	0	49182405	C	T
19	chr19_49198357	0	49198357	C	T
19	chr19_49199620	0	49199620	T	C
19	chr19_49200206	0	49200206	C	T
19	chr19_49205603	0	49205603	G	T
19	chr19_49210175	0	49210175	A	G
19	chr19_49215256	0	49215256	A	C
19	chr19_49225982	0	49225982	A	C
19	chr19_49239776	0	49239776	T	A
19	chr19_49243634	0	49243634	T	A
19	chr19_49249610	0	49249610	C	T
19	chr19_49258215	0	49258215	A	G
19	chr19_49258831	0	49258831	T	A
19	chr19_49262578	0	49262578	C	G
19	chr19_49263388	0	49263388	A	G
19	chr19_49265280	0	49265280	A	T
19	chr19_49270104	0	49270104	A	G
19	chr19_49271179	0	49271179	A	G
19	chr19_49271313	0	49271313	A	C
19	chr19_49272080	0	49272080	T	G
19	chr19_49281219	0	49281219	T	C
19	chr19_49286978	0	49286978	G	C
19	chr19_49289815	0	49289815	A	G
19	chr19_49289826	0	49289826	A	G
19	chr19_49291783	0	49291783	C	T
19	chr19_49296033	0	49296033	A	G
19	chr19_49303187	0	49303187	A	C
19	chr19_49305262	0	49305262	G	T
19	chr19_49305619	0	49305619	C	T
19	chr19_49306464	0	49306464	C	A
19	chr19_49308056	0	49308056	A	G
19	chr19_49311340	0	49311340	T	C
19	chr19_49313732	0	49313732	G	A
19	chr19_49314212	0	49314212	G	A
19	chr19_49314994	0	49314994	C	G
19	chr19_49315328	0	49315328	C	T
19	chr19_49315337	0	49315337	T	C
19	chr19_49318203	0	49318203	C	T
19	chr19_49328050	0	49328050	G	T
19	chr19_49337261	0	49337261	C	T
19	chr19_49341753	0	49341753	G	C
19	chr19_49342467	0	49342467	T	C
19	chr19_49346097	0	49346097	G	A
19	chr19_49350147	0	49350147	A	G
19	chr19_49354815	0	49354815	A	C
19	chr19_49358212	0	49358212	T	C
19	chr19_49358691	0	49358691	G	A
19	chr19_49361229	0	49361229	T	A
19	chr19_49363388	0	49363388	C	T
19	chr19_49366860	0	49366860	T	C
19	chr19_49367238	0	49367238	C	T
19	chr19_49367882	0	49367882	T	A
19	chr19_49368449	0	49368449	C	G
19	chr19_49371768	0	49371768	G	A
19	chr19_49372978	0	49372978	G	A
19	chr19_49377578	0	49377578	C	G
19	chr19_49382574	0	49382574	G	A
19	chr19_49386930	0	49386930	G	A
19	chr19_49390621	0	49390621	T	C
19	chr19_49394325	0	49394325	T	C
19	chr19_49394742	0	49394742	G	A
19	chr19_49394788	0	49394788	G	A
19	chr19_49406966	0	49406966	T	G
19	chr19_49407190	0	49407190	C	T
19	chr19_49409471	0	49409471	G	A
19	chr19_49413135	0	49413135	A	G
19	chr19_49416247	0	49416247	G	T
19	chr19_49418180	0	49418180	G	A
19	chr19_49420970	0	49420970	A	G
19	chr19_49422704	0	49422704	G	A
19	chr19_49429158	0	49429158	A	G
19	chr19_49444692	0	49444692	T	G
19	chr19_49449690	0	49449690	G	A
19	chr19_49458152	0	49458152	A	G
19	chr19_49459994	0	49459994	G	C
19	chr19_49460382	0	49460382	C	G
19	chr19_49474387	0	49474387	T	C
19	chr19_49477030	0	49477030	T	C
19	chr19_49485290	0	49485290	A	G
19	chr19_49491201	0	49491201	G	A
19	chr19_49492379	0	49492379	C	T
19	chr19_49501793	0	49501793	C	G
19	chr19_49501882	0	49501882	G	T
19	chr19_49503759	0	49503759	A	G
19	chr19_49505008	0	49505008	C	G
19	chr19_49509268	0	49509268	C	T
19	chr19_49512336	0	49512336	A	G
19	chr19_49516614	0	49516614	G	A
19	chr19_49516976	0	49516976	G	A
19	chr19_49520935	0	49520935	G	A
19	chr19_49524644	0	49524644	T	C
19	chr19_49530402	0	49530402	G	A
19	chr19_49541730	0	49541730	G	T
19	chr19_49556949	0	49556949	A	G
19	chr19_49558052	0	49558052	T	C
19	chr19_49559111	0	49559111	C	T
19	chr19_49573804	0	49573804	C	G
19	chr19_49576098	0	49576098	T	C
19	chr19_49576533	0	49576533	A	C
19	chr19_49588100	0	49588100	A	C
19	chr19_49590207	0	49590207	A	G
19	chr19_49595775	0	49595775	C	T
19	chr19_49596504	0	49596504	T	C
19	chr19_49600968	0	49600968	A	G
19	chr19_49601153	0	49601153	T	C
19	chr19_49601304	0	49601304	G	A
19	chr19_49602367	0	49602367	G	A
19	chr19_49604204	0	49604204	T	G
19	chr19_49604667	0	49604667	C	G
19	chr19_49612408	0	49612408	G	A
19	chr19_49617754	0	49617754	A	C
19	chr19_49623788	0	49623788	A	C
19	chr19_49625014	0	49625014	A	G
19	chr19_49625446	0	49625446	A	G
19	chr19_49637009	0	49637009	T	C
19	chr19_49646786	0	49646786	T	C
19	chr19_49650113	0	49650113	C	T
19	chr19_49661775	0	49661775	T	C
19	chr19_49675593	0	49675593	G	T
19	chr19_49680562	0	49680562	G	A
19	chr19_49680656	0	49680656	G	T
19	chr19_49685314	0	49685314	C	T
19	chr19_49689811	0	49689811	T	C
19	chr19_49698929	0	49698929	T	G
19	chr19_49699624	0	49699624	A	G
19	chr19_49708483	0	49708483	T	C
19	chr19_49708605	0	49708605	G	T
19	chr19_49711859	0	49711859	G	C
19	chr19_49718189	0	49718189	G	A
19	chr19_49720930	0	49720930	C	T
19	chr19_49734619	0	49734619	G	A
19	chr19_49737456	0	49737456	G	T
19	chr19_49739474	0	49739474	A	G
19	chr19_49741026	0	49741026	T	G
19	chr19_49742451	0	49742451	T	C
19	chr19_49746503	0	49746503	T	C
19	chr19_49752232	0	49752232	A	T
19	chr19_49759567	0	49759567	G	C
19	chr19_49765398	0	49765398	A	G
19	chr19_49768396	0	49768396	T	G
19	chr19_49770885	0	49770885	C	A
19	chr19_49772055	0	49772055	G	A
19	chr19_49774069	0	49774069	C	T
19	chr19_49777477	0	49777477	A	G
19	chr19_49778724	0	49778724	A	G
19	chr19_49781461	0	49781461	G	T
19	chr19_49784257	0	49784257	G	A
19	chr19_49791594	0	49791594	T	C
19	chr19_49792550	0	49792550	C	A
19	chr19_49793157	0	49793157	A	G
19	chr19_49796484	0	49796484	A	T
19	chr19_49800536	0	49800536	C	A
19	chr19_49803159	0	49803159	T	C
19	chr19_49816356	0	49816356	T	G
19	chr19_49823952	0	49823952	A	G
19	chr19_49838656	0	49838656	G	A
19	chr19_49838874	0	49838874	T	A
19	chr19_49841986	0	49841986	T	C
19	chr19_49842023	0	49842023	G	T
19	chr19_49848508	0	49848508	T	C
19	chr19_49849283	0	49849283	T	C
19	chr19_49858527	0	49858527	G	C
19	chr19_49859108	0	49859108	T	C
19	chr19_49860260	0	49860260	A	G
19	chr19_49861352	0	49861352	T	C
19	chr19_49861853	0	49861853	C	A
19	chr19_49865804	0	49865804	C	T
19	chr19_49873109	0	49873109	G	A
19	chr19_49881963	0	49881963	G	T
19	chr19_49884376	0	49884376	T	G
19	chr19_49885608	0	49885608	T	C
19	chr19_49900556	0	49900556	T	G
19	chr19_49902361	0	49902361	G	C
19	chr19_49902991	0	49902991	G	A
19	chr19_49906661	0	49906661	T	C
19	chr19_49909856	0	49909856	G	A
19	chr19_49911290	0	49911290	T	C
19	chr19_49913611	0	49913611	G	A
19	chr19_49915983	0	49915983	T	G
19	chr19_49925150	0	49925150	G	A
19	chr19_49926012	0	49926012	A	G
19	chr19_49934624	0	49934624	A	G
19	chr19_49939826	0	49939826	T	A
19	chr19_49939952	0	49939952	T	C
19	chr19_49941834	0	49941834	A	G
19	chr19_49942664	0	49942664	G	T
19	chr19_49944067	0	49944067	G	C
19	chr19_49951077	0	49951077	G	T
19	chr19_49959736	0	49959736	T	C
19	chr19_49960324	0	49960324	C	A
19	chr19_49961510	0	49961510	A	G
19	chr19_49962901	0	49962901	G	A
19	chr19_49966499	0	49966499	A	G
19	chr19_49967391	0	49967391	A	G
19	chr19_49972157	0	49972157	C	A
19	chr19_49977175	0	49977175	T	C
19	chr19_49982459	0	49982459	T	C
19	chr19_49983889	0	49983889	C	A
19	chr19_49987285	0	49987285	A	G
19	chr19_49990262	0	49990262	C	T
19	chr19_49992656	0	49992656	T	G
19	chr19_49993673	0	49993673	A	G
19	chr19_49997041	0	49997041	A	C
19	chr19_50002143	0	50002143	T	C
19	chr19_50019396	0	50019396	G	A
19	chr19_50021351	0	50021351	A	G
19	chr19_50022083	0	50022083	A	G
19	chr19_50022785	0	50022785	C	T
19	chr19_50025104	0	50025104	G	A
19	chr19_50026617	0	50026617	C	T
19	chr19_50030984	0	50030984	G	T
19	chr19_50035158	0	50035158	T	C
19	chr19_50049789	0	50049789	T	A
19	chr19_50052352	0	50052352	C	A
19	chr19_50054335	0	50054335	A	G
19	chr19_50055056	0	50055056	A	G
19	chr19_50060713	0	50060713	G	T
19	chr19_50060787	0	50060787	A	C
19	chr19_50063084	0	50063084	A	G
19	chr19_50064652	0	50064652	A	G
19	chr19_50065895	0	50065895	A	G
19	chr19_50080848	0	50080848	T	G
19	chr19_50085140	0	50085140	T	C
19	chr19_50086028	0	50086028	G	A
19	chr19_50091704	0	50091704	C	T
19	chr19_50092406	0	50092406	T	A
19	chr19_50093303	0	50093303	T	C
19	chr19_50095618	0	50095618	C	T
19	chr19_50098624	0	50098624	G	A
19	chr19_50101859	0	50101859	G	A
19	chr19_50111282	0	50111282	T	G
19	chr19_50113459	0	50113459	G	T
19	chr19_50119428	0	50119428	C	T
19	chr19_50120680	0	50120680	G	A
19	chr19_50125859	0	50125859	T	G
19	chr19_50130347	0	50130347	G	A
19	chr19_50130375	0	50130375	T	C
19	chr19_50136957	0	50136957	T	G
19	chr19_50137485	0	50137485	T	C
19	chr19_50142792	0	50142792	C	T
19	chr19_50147432	0	50147432	A	G
19	chr19_50148749	0	50148749	C	T
19	chr19_50149495	0	50149495	A	G
19	chr19_50149744	0	50149744	T	C
19	chr19_50153771	0	50153771	C	T
19	chr19_50155322	0	50155322	G	A
19	chr19_50156783	0	50156783	G	A
19	chr19_50158423	0	50158423	A	G
19	chr19_50159280	0	50159280	C	G
19	chr19_50163156	0	50163156	G	T
19	chr19_50168527	0	50168527	A	C
19	chr19_50171514	0	50171514	C	A
19	chr19_50181380	0	50181380	T	C
19	chr19_50188248	0	50188248	C	G
19	chr19_50190038	0	50190038	A	T
19	chr19_50195498	0	50195498	T	A
19	chr19_50202197	0	50202197	G	T
19	chr19_50202631	0	50202631	G	A
19	chr19_50204700	0	50204700	G	T
19	chr19_50206625	0	50206625	C	A
19	chr19_50208551	0	50208551	C	A
19	chr19_50216252	0	50216252	T	C
19	chr19_50216820	0	50216820	T	C
19	chr19_50219897	0	50219897	C	T
19	chr19_50239276	0	50239276	A	G
19	chr19_50242023	0	50242023	G	A
19	chr19_50243492	0	50243492	G	C
19	chr19_50246919	0	50246919	G	T
19	chr19_50248059	0	50248059	A	T
19	chr19_50249606	0	50249606	T	C
19	chr19_50259828	0	50259828	T	C
19	chr19_50266148	0	50266148	T	A
19	chr19_50276648	0	50276648	C	T
19	chr19_50279335	0	50279335	T	C
19	chr19_50279745	0	50279745	A	G
19	chr19_50283871	0	50283871	C	T
19	chr19_50287252	0	50287252	C	G
19	chr19_50289023	0	50289023	T	G
19	chr19_50293575	0	50293575	A	G
19	chr19_50297303	0	50297303	T	C
19	chr19_50301422	0	50301422	C	A
19	chr19_50309635	0	50309635	T	C
19	chr19_50313995	0	50313995	C	T
19	chr19_50314471	0	50314471	G	A
19	chr19_50324906	0	50324906	A	C
19	chr19_50329085	0	50329085	T	G
19	chr19_50329815	0	50329815	C	T
19	chr19_50333825	0	50333825	T	C
19	chr19_50334656	0	50334656	C	T
19	chr19_50338316	0	50338316	C	T
19	chr19_50354557	0	50354557	T	G
19	chr19_50357364	0	50357364	T	C
19	chr19_50358272	0	50358272	T	C
19	chr19_50384847	0	50384847	G	C
19	chr19_50390862	0	50390862	G	A
19	chr19_50402760	0	50402760	A	G
19	chr19_50403246	0	50403246	G	A
19	chr19_50404890	0	50404890	G	A
19	chr19_50409482	0	50409482	T	C
19	chr19_50411353	0	50411353	T	A
19	chr19_50415701	0	50415701	C	G
19	chr19_50419260	0	50419260	A	G
19	chr19_50424849	0	50424849	C	T
19	chr19_50425118	0	50425118	T	C
19	chr19_50440606	0	50440606	G	A
19	chr19_50444100	0	50444100	G	C
19	chr19_50445279	0	50445279	G	A
19	chr19_50451303	0	50451303	T	C
19	chr19_50455401	0	50455401	C	T
19	chr19_50455812	0	50455812	T	C
19	chr19_50467088	0	50467088	T	C
19	chr19_50469730	0	50469730	A	G
19	chr19_50469983	0	50469983	G	T
19	chr19_50470038	0	50470038	G	A
19	chr19_50473447	0	50473447	A	C
19	chr19_50477501	0	50477501	C	T
19	chr19_50483344	0	50483344	G	C
19	chr19_50483763	0	50483763	A	G
19	chr19_50485012	0	50485012	T	G
19	chr19_50492586	0	50492586	G	A
19	chr19_50495598	0	50495598	T	C
19	chr19_50497510	0	50497510	A	G
19	chr19_50507244	0	50507244	C	T
19	chr19_50507882	0	50507882	G	A
19	chr19_50510615	0	50510615	C	T
19	chr19_50526778	0	50526778	G	T
19	chr19_50526786	0	50526786	T	C
19	chr19_50530328	0	50530328	A	G
19	chr19_50539555	0	50539555	T	G
19	chr19_50539669	0	50539669	T	C
19	chr19_50547700	0	50547700	C	A
19	chr19_50549427	0	50549427	C	G
19	chr19_50549917	0	50549917	C	A
19	chr19_50550050	0	50550050	G	T
19	chr19_50555280	0	50555280	A	G
19	chr19_50557526	0	50557526	C	T
19	chr19_50562146	0	50562146	G	T
19	chr19_50563103	0	50563103	G	A
19	chr19_50573811	0	50573811	G	A
19	chr19_50579667	0	50579667	A	G
19	chr19_50590205	0	50590205	A	G
19	chr19_50600815	0	50600815	C	T
19	chr19_50604229	0	50604229	T	C
19	chr19_50606342	0	50606342	T	C
19	chr19_50609915	0	50609915	T	C
19	chr19_50616250	0	50616250	A	G
19	chr19_50621451	0	50621451	A	G
19	chr19_50625763	0	50625763	C	G
19	chr19_50629136	0	50629136	A	C
19	chr19_50634987	0	50634987	A	C
19	chr19_50637478	0	50637478	A	G
19	chr19_50641943	0	50641943	T	G
19	chr19_50645697	0	50645697	A	G
19	chr19_50657093	0	50657093	A	T
19	chr19_50657236	0	50657236	G	A
19	chr19_50661551	0	50661551	A	C
19	chr19_50663232	0	50663232	T	C
19	chr19_50663261	0	50663261	T	C
19	chr19_50682728	0	50682728	C	T
19	chr19_50686863	0	50686863	A	G
19	chr19_50688635	0	50688635	T	C
19	chr19_50689973	0	50689973	T	C
19	chr19_50691188	0	50691188	T	C
19	chr19_50695627	0	50695627	T	G
19	chr19_50700905	0	50700905	C	T
19	chr19_50701568	0	50701568	A	G
19	chr19_50703654	0	50703654	T	C
19	chr19_50714039	0	50714039	G	C
19	chr19_50719718	0	50719718	T	C
19	chr19_50724280	0	50724280	G	A
19	chr19_50725914	0	50725914	G	A
19	chr19_50730236	0	50730236	A	T
19	chr19_50732711	0	50732711	G	A
19	chr19_50740107	0	50740107	G	A
19	chr19_50740941	0	50740941	A	T
19	chr19_50745577	0	50745577	C	G
19	chr19_50751324	0	50751324	C	T
19	chr19_50760477	0	50760477	C	A
19	chr19_50764859	0	50764859	A	G
19	chr19_50776304	0	50776304	T	G
19	chr19_50782724	0	50782724	A	C
19	chr19_50790810	0	50790810	G	A
19	chr19_50796736	0	50796736	A	T
19	chr19_50799205	0	50799205	T	C
19	chr19_50799698	0	50799698	G	T
19	chr19_50806531	0	50806531	C	G
19	chr19_50807019	0	50807019	A	T
19	chr19_50814809	0	50814809	T	C
19	chr19_50814872	0	50814872	G	A
19	chr19_50826285	0	50826285	G	C
19	chr19_50829332	0	50829332	C	A
19	chr19_50830752	0	50830752	C	T
19	chr19_50837087	0	50837087	C	T
19	chr19_50838489	0	50838489	C	A
19	chr19_50844515	0	50844515	C	T
19	chr19_50845412	0	50845412	G	T
19	chr19_50845944	0	50845944	G	C
19	chr19_50846160	0	50846160	G	A
19	chr19_50848507	0	50848507	A	G
19	chr19_50860834	0	50860834	C	T
19	chr19_50861914	0	50861914	T	G
19	chr19_50863287	0	50863287	T	C
19	chr19_50865892	0	50865892	T	C
19	chr19_50870953	0	50870953	C	T
19	chr19_50879691	0	50879691	C	A
19	chr19_50881886	0	50881886	C	T
19	chr19_50884234	0	50884234	T	C
19	chr19_50887607	0	50887607	G	A
19	chr19_50888620	0	50888620	A	G
19	chr19_50893137	0	50893137	C	A
19	chr19_50895180	0	50895180	A	G
19	chr19_50896048	0	50896048	G	C
19	chr19_50896061	0	50896061	A	G
19	chr19_50903779	0	50903779	A	G
19	chr19_50924189	0	50924189	G	T
19	chr19_50933169	0	50933169	G	A
19	chr19_50933318	0	50933318	G	A
19	chr19_50948011	0	50948011	C	T
19	chr19_50957546	0	50957546	T	C
19	chr19_50958679	0	50958679	G	T
19	chr19_50959241	0	50959241	T	C
19	chr19_50963724	0	50963724	A	G
19	chr19_50967425	0	50967425	G	A
19	chr19_50967960	0	50967960	G	A
19	chr19_50968288	0	50968288	T	G
19	chr19_50981166	0	50981166	G	T
19	chr19_50982670	0	50982670	A	G
19	chr19_50984903	0	50984903	C	T
19	chr19_50986875	0	50986875	G	A
19	chr19_50993174	0	50993174	G	C
19	chr19_50994653	0	50994653	A	G
19	chr19_51005238	0	51005238	A	G
19	chr19_51006471	0	51006471	G	A
19	chr19_51006970	0	51006970	T	C
19	chr19_51007906	0	51007906	G	C
19	chr19_51012217	0	51012217	G	C
19	chr19_51012381	0	51012381	C	T
19	chr19_51015173	0	51015173	T	C
19	chr19_51017596	0	51017596	A	G
19	chr19_51023171	0	51023171	C	T
19	chr19_51025997	0	51025997	C	T
19	chr19_51032976	0	51032976	C	A
19	chr19_51045712	0	51045712	A	C
19	chr19_51049618	0	51049618	C	T
19	chr19_51065402	0	51065402	A	G
19	chr19_51065489	0	51065489	A	G
19	chr19_51083041	0	51083041	G	A
19	chr19_51086560	0	51086560	A	G
19	chr19_51090384	0	51090384	A	G
19	chr19_51091044	0	51091044	C	A
19	chr19_51092566	0	51092566	C	T
19	chr19_51093716	0	51093716	C	T
19	chr19_51094763	0	51094763	G	C
19	chr19_51099404	0	51099404	T	A
19	chr19_51104522	0	51104522	G	C
19	chr19_51107320	0	51107320	A	C
19	chr19_51113983	0	51113983	A	G
19	chr19_51115783	0	51115783	C	T
19	chr19_51118851	0	51118851	C	T
19	chr19_51134750	0	51134750	A	G
19	chr19_51137989	0	51137989	G	A
19	chr19_51139110	0	51139110	G	A
19	chr19_51139806	0	51139806	G	A
19	chr19_51143300	0	51143300	T	C
19	chr19_51145429	0	51145429	T	C
19	chr19_51147035	0	51147035	G	A
19	chr19_51162346	0	51162346	C	T
19	chr19_51163011	0	51163011	G	A
19	chr19_51167982	0	51167982	T	G
19	chr19_51174724	0	51174724	A	G
19	chr19_51179642	0	51179642	A	G
19	chr19_51185017	0	51185017	G	T
19	chr19_51185994	0	51185994	T	G
19	chr19_51188234	0	51188234	G	A
19	chr19_51198535	0	51198535	A	G
19	chr19_51199681	0	51199681	C	T
19	chr19_51203224	0	51203224	C	G
19	chr19_51209885	0	51209885	T	C
19	chr19_51210366	0	51210366	T	A
19	chr19_51211369	0	51211369	C	A
19	chr19_51215804	0	51215804	C	T
19	chr19_51218174	0	51218174	C	A
19	chr19_51220878	0	51220878	C	G
19	chr19_51234482	0	51234482	T	A
19	chr19_51238598	0	51238598	G	T
19	chr19_51240453	0	51240453	C	G
19	chr19_51242363	0	51242363	A	G
19	chr19_51248143	0	51248143	A	G
19	chr19_51253025	0	51253025	G	T
19	chr19_51253326	0	51253326	G	A
19	chr19_51259474	0	51259474	A	G
19	chr19_51266892	0	51266892	A	G
19	chr19_51277375	0	51277375	A	C
19	chr19_51277825	0	51277825	A	C
19	chr19_51282363	0	51282363	A	G
19	chr19_51284039	0	51284039	A	G
19	chr19_51286037	0	51286037	C	T
19	chr19_51294615	0	51294615	C	T
19	chr19_51298251	0	51298251	A	G
19	chr19_51300674	0	51300674	A	G
19	chr19_51302359	0	51302359	A	T
19	chr19_51309496	0	51309496	G	T
19	chr19_51311040	0	51311040	C	G
19	chr19_51311512	0	51311512	C	A
19	chr19_51317226	0	51317226	G	C
19	chr19_51320950	0	51320950	T	C
19	chr19_51328483	0	51328483	T	C
19	chr19_51335318	0	51335318	G	A
19	chr19_51337683	0	51337683	C	T
19	chr19_51342225	0	51342225	C	A
19	chr19_51346510	0	51346510	C	A
19	chr19_51360754	0	51360754	C	A
19	chr19_51363159	0	51363159	T	G
19	chr19_51366015	0	51366015	C	T
19	chr19_51369277	0	51369277	G	T
19	chr19_51374368	0	51374368	T	C
19	chr19_51375526	0	51375526	C	T
19	chr19_51382597	0	51382597	C	T
19	chr19_51386786	0	51386786	T	C
19	chr19_51392734	0	51392734	A	G
19	chr19_51394526	0	51394526	G	A
19	chr19_51397096	0	51397096	C	T
19	chr19_51419131	0	51419131	A	C
19	chr19_51420894	0	51420894	G	A
19	chr19_51421365	0	51421365	A	G
19	chr19_51423668	0	51423668	C	G
19	chr19_51425394	0	51425394	G	A
19	chr19_51427321	0	51427321	C	T
19	chr19_51431233	0	51431233	T	C
19	chr19_51432823	0	51432823	A	T
19	chr19_51440830	0	51440830	T	G
19	chr19_51447758	0	51447758	T	C
19	chr19_51449513	0	51449513	T	C
19	chr19_51453917	0	51453917	A	G
19	chr19_51474189	0	51474189	A	G
19	chr19_51476334	0	51476334	C	A
19	chr19_51483493	0	51483493	C	A
19	chr19_51489803	0	51489803	G	A
19	chr19_51520306	0	51520306	T	C
19	chr19_51522585	0	51522585	T	G
19	chr19_51527654	0	51527654	A	G
19	chr19_51528233	0	51528233	C	T
19	chr19_51560113	0	51560113	C	T
19	chr19_51563551	0	51563551	A	T
19	chr19_51569058	0	51569058	T	A
19	chr19_51569308	0	51569308	C	T
19	chr19_51570577	0	51570577	A	G
19	chr19_51588424	0	51588424	G	A
19	chr19_51588870	0	51588870	C	T
19	chr19_51592243	0	51592243	A	G
19	chr19_51600076	0	51600076	G	A
19	chr19_51602647	0	51602647	A	G
19	chr19_51603594	0	51603594	G	A
19	chr19_51609865	0	51609865	T	C
19	chr19_51616528	0	51616528	T	C
19	chr19_51616965	0	51616965	C	G
19	chr19_51625480	0	51625480	T	C
19	chr19_51626285	0	51626285	C	T
19	chr19_51629586	0	51629586	C	T
19	chr19_51630061	0	51630061	G	A
19	chr19_51634678	0	51634678	G	T
19	chr19_51641114	0	51641114	G	C
19	chr19_51641374	0	51641374	C	T
19	chr19_51642784	0	51642784	T	A
19	chr19_51648368	0	51648368	C	G
19	chr19_51649008	0	51649008	T	C
19	chr19_51650534	0	51650534	C	A
19	chr19_51651600	0	51651600	T	C
19	chr19_51652896	0	51652896	C	T
19	chr19_51657855	0	51657855	C	T
19	chr19_51658247	0	51658247	C	G
19	chr19_51667177	0	51667177	A	T
19	chr19_51668042	0	51668042	T	C
19	chr19_51675112	0	51675112	T	G
19	chr19_51675493	0	51675493	T	G
19	chr19_51675850	0	51675850	A	G
19	chr19_51677807	0	51677807	G	A
19	chr19_51679607	0	51679607	C	A
19	chr19_51681924	0	51681924	A	G
19	chr19_51693100	0	51693100	T	C
19	chr19_51693593	0	51693593	C	T
19	chr19_51694037	0	51694037	G	A
19	chr19_51695749	0	51695749	T	C
19	chr19_51702497	0	51702497	A	G
19	chr19_51719416	0	51719416	G	A
19	chr19_51724467	0	51724467	T	A
19	chr19_51724532	0	51724532	A	C
19	chr19_51726280	0	51726280	C	A
19	chr19_51728319	0	51728319	A	G
19	chr19_51732199	0	51732199	T	G
19	chr19_51750226	0	51750226	C	T
19	chr19_51752061	0	51752061	C	T
19	chr19_51756630	0	51756630	G	A
19	chr19_51757806	0	51757806	T	C
19	chr19_51759029	0	51759029	A	G
19	chr19_51759376	0	51759376	G	T
19	chr19_51777207	0	51777207	T	C
19	chr19_51779798	0	51779798	C	T
19	chr19_51780088	0	51780088	G	A
19	chr19_51786087	0	51786087	T	A
19	chr19_51793816	0	51793816	C	T
19	chr19_51797680	0	51797680	A	G
19	chr19_51806430	0	51806430	A	C
19	chr19_51808222	0	51808222	G	T
19	chr19_51815037	0	51815037	T	C
19	chr19_51818052	0	51818052	G	A
19	chr19_51821647	0	51821647	A	G
19	chr19_51821868	0	51821868	A	G
19	chr19_51824214	0	51824214	G	A
19	chr19_51828316	0	51828316	A	G
19	chr19_51831457	0	51831457	T	C
19	chr19_51836604	0	51836604	C	T
19	chr19_51837987	0	51837987	C	T
19	chr19_51839728	0	51839728	A	G
19	chr19_51842739	0	51842739	C	T
19	chr19_51845591	0	51845591	T	C
19	chr19_51851071	0	51851071	C	T
19	chr19_51853074	0	51853074	C	A
19	chr19_51854122	0	51854122	T	C
19	chr19_51855503	0	51855503	T	C
19	chr19_51871275	0	51871275	T	C
19	chr19_51874596	0	51874596	T	G
19	chr19_51877994	0	51877994	C	T
19	chr19_51878568	0	51878568	A	G
19	chr19_51880760	0	51880760	T	A
19	chr19_51885844	0	51885844	T	C
19	chr19_51888900	0	51888900	G	A
19	chr19_51892429	0	51892429	G	A
19	chr19_51897530	0	51897530	C	A
19	chr19_51899851	0	51899851	G	A
19	chr19_51901459	0	51901459	C	G
19	chr19_51903788	0	51903788	A	C
19	chr19_51903853	0	51903853	T	C
19	chr19_51908279	0	51908279	T	C
19	chr19_51918005	0	51918005	T	C
19	chr19_51921969	0	51921969	G	T
19	chr19_51926937	0	51926937	A	G
19	chr19_51931010	0	51931010	T	C
19	chr19_51944972	0	51944972	C	T
19	chr19_51952672	0	51952672	G	A
19	chr19_51954105	0	51954105	C	G
19	chr19_51956614	0	51956614	G	T
19	chr19_51963689	0	51963689	C	G
19	chr19_51964724	0	51964724	G	A
19	chr19_51980647	0	51980647	C	A
19	chr19_51989167	0	51989167	A	G
19	chr19_51990673	0	51990673	C	T
19	chr19_51994566	0	51994566	G	C
19	chr19_51998427	0	51998427	G	A
19	chr19_51998765	0	51998765	C	T
19	chr19_52004047	0	52004047	C	T
19	chr19_52004939	0	52004939	A	T
19	chr19_52008415	0	52008415	T	C
19	chr19_52014194	0	52014194	C	A
19	chr19_52021250	0	52021250	A	G
19	chr19_52028656	0	52028656	G	A
19	chr19_52040659	0	52040659	T	C
19	chr19_52045060	0	52045060	A	G
19	chr19_52047991	0	52047991	C	T
19	chr19_52049095	0	52049095	C	G
19	chr19_52054426	0	52054426	C	T
19	chr19_52054644	0	52054644	T	C
19	chr19_52058055	0	52058055	A	G
19	chr19_52058942	0	52058942	G	A
19	chr19_52060231	0	52060231	G	A
19	chr19_52060450	0	52060450	T	C
19	chr19_52064662	0	52064662	A	T
19	chr19_52065727	0	52065727	C	T
19	chr19_52074797	0	52074797	G	A
19	chr19_52077878	0	52077878	T	C
19	chr19_52081425	0	52081425	C	T
19	chr19_52088470	0	52088470	A	G
19	chr19_52089781	0	52089781	C	G
19	chr19_52106842	0	52106842	G	A
19	chr19_52108467	0	52108467	C	G
19	chr19_52109835	0	52109835	G	A
19	chr19_52111958	0	52111958	T	C
19	chr19_52112350	0	52112350	G	A
19	chr19_52119600	0	52119600	T	G
19	chr19_52126978	0	52126978	C	G
19	chr19_52128844	0	52128844	C	T
19	chr19_52147684	0	52147684	A	T
19	chr19_52148717	0	52148717	T	C
19	chr19_52153819	0	52153819	C	T
19	chr19_52155225	0	52155225	C	A
19	chr19_52160915	0	52160915	G	A
19	chr19_52161711	0	52161711	C	A
19	chr19_52172048	0	52172048	A	G
19	chr19_52174461	0	52174461	T	G
19	chr19_52177747	0	52177747	C	A
19	chr19_52180819	0	52180819	C	A
19	chr19_52197856	0	52197856	T	C
19	chr19_52198666	0	52198666	G	A
19	chr19_52208327	0	52208327	G	A
19	chr19_52221423	0	52221423	A	G
19	chr19_52225242	0	52225242	T	C
19	chr19_52225951	0	52225951	G	A
19	chr19_52230407	0	52230407	C	G
19	chr19_52231539	0	52231539	C	T
19	chr19_52234188	0	52234188	A	G
19	chr19_52238308	0	52238308	C	G
19	chr19_52243130	0	52243130	G	T
19	chr19_52243273	0	52243273	G	T
19	chr19_52244202	0	52244202	G	A
19	chr19_52244896	0	52244896	C	T
19	chr19_52254368	0	52254368	C	T
19	chr19_52264400	0	52264400	C	G
19	chr19_52270599	0	52270599	A	C
19	chr19_52271078	0	52271078	T	C
19	chr19_52274395	0	52274395	T	A
19	chr19_52276014	0	52276014	G	T
19	chr19_52276724	0	52276724	C	T
19	chr19_52278362	0	52278362	G	A
19	chr19_52286292	0	52286292	C	T
19	chr19_52288426	0	52288426	G	A
19	chr19_52289970	0	52289970	G	T
19	chr19_52291183	0	52291183	A	G
19	chr19_52291641	0	52291641	G	A
19	chr19_52293357	0	52293357	T	C
19	chr19_52294767	0	52294767	A	C
19	chr19_52294807	0	52294807	G	A
19	chr19_52295151	0	52295151	T	C
19	chr19_52303471	0	52303471	G	A
19	chr19_52310421	0	52310421	C	A
19	chr19_52313862	0	52313862	T	A
19	chr19_52315706	0	52315706	G	C
19	chr19_52318504	0	52318504	T	C
19	chr19_52319711	0	52319711	C	A
19	chr19_52321914	0	52321914	A	G
19	chr19_52322789	0	52322789	A	T
19	chr19_52324419	0	52324419	G	T
19	chr19_52336018	0	52336018	G	C
19	chr19_52336088	0	52336088	C	T
19	chr19_52340279	0	52340279	A	G
19	chr19_52355204	0	52355204	C	A
19	chr19_52355402	0	52355402	C	T
19	chr19_52360204	0	52360204	G	A
19	chr19_52370152	0	52370152	T	C
19	chr19_52372023	0	52372023	C	G
19	chr19_52380560	0	52380560	T	C
19	chr19_52381444	0	52381444	A	C
19	chr19_52387294	0	52387294	C	T
19	chr19_52388759	0	52388759	A	G
19	chr19_52389354	0	52389354	C	T
19	chr19_52394749	0	52394749	T	C
19	chr19_52396871	0	52396871	G	A
19	chr19_52397181	0	52397181	C	T
19	chr19_52398410	0	52398410	G	A
19	chr19_52399842	0	52399842	C	A
19	chr19_52399914	0	52399914	G	A
19	chr19_52400667	0	52400667	T	C
19	chr19_52412296	0	52412296	A	G
19	chr19_52418123	0	52418123	G	C
19	chr19_52424056	0	52424056	C	T
19	chr19_52429253	0	52429253	A	G
19	chr19_52430300	0	52430300	T	A
19	chr19_52432708	0	52432708	T	C
19	chr19_52437641	0	52437641	G	A
19	chr19_52437885	0	52437885	G	A
19	chr19_52441191	0	52441191	C	T
19	chr19_52441395	0	52441395	A	C
19	chr19_52445445	0	52445445	G	A
19	chr19_52450111	0	52450111	T	G
19	chr19_52454559	0	52454559	C	T
19	chr19_52455599	0	52455599	A	G
19	chr19_52472094	0	52472094	C	T
19	chr19_52477416	0	52477416	T	C
19	chr19_52485066	0	52485066	T	G
19	chr19_52493428	0	52493428	C	T
19	chr19_52506560	0	52506560	T	C
19	chr19_52510160	0	52510160	C	G
19	chr19_52521557	0	52521557	T	C
19	chr19_52522911	0	52522911	A	G
19	chr19_52523188	0	52523188	A	G
19	chr19_52528328	0	52528328	T	A
19	chr19_52534734	0	52534734	A	G
19	chr19_52535454	0	52535454	A	T
19	chr19_52542475	0	52542475	A	G
19	chr19_52553916	0	52553916	C	T
19	chr19_52554047	0	52554047	G	A
19	chr19_52555045	0	52555045	G	A
19	chr19_52562481	0	52562481	C	T
19	chr19_52568411	0	52568411	G	A
19	chr19_52568974	0	52568974	G	A
19	chr19_52574849	0	52574849	G	T
19	chr19_52579102	0	52579102	G	C
19	chr19_52586936	0	52586936	C	G
19	chr19_52590648	0	52590648	G	A
19	chr19_52590745	0	52590745	T	C
19	chr19_52593425	0	52593425	C	G
19	chr19_52601248	0	52601248	C	A
19	chr19_52604916	0	52604916	C	T
19	chr19_52606681	0	52606681	G	A
19	chr19_52607146	0	52607146	C	T
19	chr19_52613087	0	52613087	C	A
19	chr19_52615306	0	52615306	A	T
19	chr19_52616909	0	52616909	G	T
19	chr19_52620508	0	52620508	T	A
19	chr19_52623182	0	52623182	T	C
19	chr19_52624695	0	52624695	A	C
19	chr19_52626274	0	52626274	T	C
19	chr19_52627438	0	52627438	A	T
19	chr19_52632874	0	52632874	A	G
19	chr19_52648005	0	52648005	T	C
19	chr19_52658722	0	52658722	C	G
19	chr19_52661416	0	52661416	A	C
19	chr19_52665791	0	52665791	T	C
19	chr19_52668897	0	52668897	C	A
19	chr19_52689377	0	52689377	A	G
19	chr19_52693179	0	52693179	C	G
19	chr19_52698840	0	52698840	C	T
19	chr19_52702875	0	52702875	T	C
19	chr19_52704784	0	52704784	C	T
19	chr19_52706367	0	52706367	G	T
19	chr19_52707077	0	52707077	C	T
19	chr19_52718360	0	52718360	G	C
19	chr19_52723710	0	52723710	A	G
19	chr19_52731929	0	52731929	T	C
19	chr19_52749306	0	52749306	T	C
19	chr19_52749949	0	52749949	T	C
19	chr19_52753169	0	52753169	G	A
19	chr19_52759194	0	52759194	C	A
19	chr19_52761331	0	52761331	G	T
19	chr19_52762288	0	52762288	A	G
19	chr19_52763157	0	52763157	C	A
19	chr19_52777322	0	52777322	G	T
19	chr19_52791401	0	52791401	G	A
19	chr19_52793568	0	52793568	C	T
19	chr19_52793661	0	52793661	G	A
19	chr19_52798480	0	52798480	C	G
19	chr19_52799234	0	52799234	G	A
19	chr19_52801019	0	52801019	C	T
19	chr19_52802973	0	52802973	T	C
19	chr19_52803254	0	52803254	G	A
19	chr19_52805337	0	52805337	G	A
19	chr19_52816615	0	52816615	C	T
19	chr19_52818701	0	52818701	T	G
19	chr19_52829217	0	52829217	T	C
19	chr19_52851761	0	52851761	C	G
19	chr19_52852551	0	52852551	T	C
19	chr19_52854419	0	52854419	T	C
19	chr19_52860883	0	52860883	A	G
19	chr19_52864885	0	52864885	G	A
19	chr19_52870814	0	52870814	T	C
19	chr19_52871748	0	52871748	A	G
19	chr19_52877870	0	52877870	G	A
19	chr19_52878889	0	52878889	C	A
19	chr19_52881108	0	52881108	C	T
19	chr19_52884266	0	52884266	A	G
19	chr19_52884308	0	52884308	A	T
19	chr19_52884361	0	52884361	C	G
19	chr19_52886000	0	52886000	A	G
19	chr19_52887453	0	52887453	T	C
19	chr19_52890790	0	52890790	A	G
19	chr19_52900522	0	52900522	G	A
19	chr19_52901720	0	52901720	G	T
19	chr19_52912247	0	52912247	G	A
19	chr19_52923058	0	52923058	T	C
19	chr19_52925343	0	52925343	G	C
19	chr19_52927032	0	52927032	T	C
19	chr19_52934936	0	52934936	C	A
19	chr19_52938532	0	52938532	G	T
19	chr19_52941632	0	52941632	G	A
19	chr19_52942103	0	52942103	A	G
19	chr19_52942890	0	52942890	C	T
19	chr19_52943360	0	52943360	G	A
19	chr19_52944077	0	52944077	T	C
19	chr19_52948746	0	52948746	G	A
19	chr19_52949681	0	52949681	T	C
19	chr19_52962796	0	52962796	C	T
19	chr19_52963323	0	52963323	G	C
19	chr19_52963726	0	52963726	T	C
19	chr19_52967639	0	52967639	C	T
19	chr19_52970083	0	52970083	T	C
19	chr19_52972594	0	52972594	G	A
19	chr19_52978769	0	52978769	G	C
19	chr19_52983498	0	52983498	C	T
19	chr19_52984509	0	52984509	G	A
19	chr19_52985824	0	52985824	A	G
19	chr19_52993805	0	52993805	A	G
19	chr19_52996172	0	52996172	G	A
19	chr19_52996924	0	52996924	G	A
19	chr19_53003947	0	53003947	T	C
19	chr19_53006958	0	53006958	C	A
19	chr19_53008769	0	53008769	T	A
19	chr19_53016857	0	53016857	C	A
19	chr19_53025372	0	53025372	C	T
19	chr19_53027534	0	53027534	C	T
19	chr19_53039405	0	53039405	G	A
19	chr19_53039459	0	53039459	C	T
19	chr19_53040215	0	53040215	T	C
19	chr19_53051098	0	53051098	T	C
19	chr19_53052332	0	53052332	G	A
19	chr19_53052913	0	53052913	G	A
19	chr19_53053830	0	53053830	T	G
19	chr19_53054896	0	53054896	G	T
19	chr19_53056027	0	53056027	A	G
19	chr19_53067104	0	53067104	C	T
19	chr19_53068864	0	53068864	G	T
19	chr19_53070836	0	53070836	G	A
19	chr19_53078318	0	53078318	G	A
19	chr19_53079282	0	53079282	G	A
19	chr19_53083728	0	53083728	G	A
19	chr19_53091021	0	53091021	A	G
19	chr19_53091519	0	53091519	C	T
19	chr19_53094593	0	53094593	C	A
19	chr19_53096462	0	53096462	C	T
19	chr19_53097945	0	53097945	C	T
19	chr19_53098700	0	53098700	G	A
19	chr19_53099285	0	53099285	C	A
19	chr19_53101476	0	53101476	A	G
19	chr19_53107319	0	53107319	C	T
19	chr19_53118257	0	53118257	C	T
19	chr19_53120551	0	53120551	T	G
19	chr19_53127336	0	53127336	T	C
19	chr19_53129126	0	53129126	A	G
19	chr19_53131997	0	53131997	C	T
19	chr19_53143444	0	53143444	C	T
19	chr19_53144753	0	53144753	T	A
19	chr19_53148881	0	53148881	C	T
19	chr19_53155583	0	53155583	G	A
19	chr19_53160266	0	53160266	T	C
19	chr19_53164094	0	53164094	T	C
19	chr19_53168551	0	53168551	T	A
19	chr19_53175403	0	53175403	C	G
19	chr19_53176009	0	53176009	G	A
19	chr19_53176058	0	53176058	T	G
19	chr19_53178280	0	53178280	A	G
19	chr19_53178283	0	53178283	C	A
19	chr19_53181293	0	53181293	A	G
19	chr19_53186971	0	53186971	C	G
19	chr19_53188454	0	53188454	A	G
19	chr19_53193198	0	53193198	C	G
19	chr19_53200067	0	53200067	G	A
19	chr19_53214320	0	53214320	G	A
19	chr19_53220691	0	53220691	G	A
19	chr19_53225113	0	53225113	T	C
19	chr19_53227380	0	53227380	G	A
19	chr19_53228236	0	53228236	C	G
19	chr19_53231190	0	53231190	A	C
19	chr19_53237193	0	53237193	C	A
19	chr19_53238568	0	53238568	C	G
19	chr19_53238862	0	53238862	G	T
19	chr19_53239499	0	53239499	C	T
19	chr19_53242886	0	53242886	C	T
19	chr19_53248956	0	53248956	A	T
19	chr19_53257743	0	53257743	A	G
19	chr19_53258648	0	53258648	C	T
19	chr19_53258939	0	53258939	T	C
19	chr19_53263581	0	53263581	A	C
19	chr19_53264002	0	53264002	C	T
19	chr19_53265984	0	53265984	T	C
19	chr19_53266067	0	53266067	G	T
19	chr19_53267728	0	53267728	T	C
19	chr19_53279415	0	53279415	A	G
19	chr19_53285536	0	53285536	G	A
19	chr19_53285969	0	53285969	G	A
19	chr19_53292109	0	53292109	A	G
19	chr19_53315997	0	53315997	T	C
19	chr19_53331001	0	53331001	C	A
19	chr19_53334245	0	53334245	C	A
19	chr19_53334711	0	53334711	G	A
19	chr19_53334735	0	53334735	A	T
19	chr19_53350032	0	53350032	C	A
19	chr19_53356863	0	53356863	A	G
19	chr19_53358953	0	53358953	A	G
19	chr19_53359673	0	53359673	T	C
19	chr19_53361146	0	53361146	T	C
19	chr19_53362107	0	53362107	T	C
19	chr19_53373351	0	53373351	T	C
19	chr19_53374595	0	53374595	A	G
19	chr19_53376452	0	53376452	T	A
19	chr19_53377727	0	53377727	C	T
19	chr19_53378184	0	53378184	T	C
19	chr19_53379239	0	53379239	T	G
19	chr19_53380019	0	53380019	G	A
19	chr19_53381538	0	53381538	T	C
19	chr19_53384662	0	53384662	C	T
19	chr19_53389146	0	53389146	A	C
19	chr19_53389418	0	53389418	T	G
19	chr19_53393170	0	53393170	T	C
19	chr19_53394604	0	53394604	C	A
19	chr19_53395415	0	53395415	C	T
19	chr19_53397088	0	53397088	A	G
19	chr19_53402212	0	53402212	G	A
19	chr19_53402791	0	53402791	T	C
19	chr19_53405133	0	53405133	T	C
19	chr19_53405329	0	53405329	C	T
19	chr19_53406459	0	53406459	C	T
19	chr19_53408975	0	53408975	T	C
19	chr19_53410137	0	53410137	G	A
19	chr19_53419561	0	53419561	G	A
19	chr19_53424556	0	53424556	A	T
19	chr19_53430422	0	53430422	T	C
19	chr19_53431578	0	53431578	C	T
19	chr19_53437462	0	53437462	G	A
19	chr19_53437868	0	53437868	C	T
19	chr19_53441430	0	53441430	T	C
19	chr19_53449586	0	53449586	A	G
19	chr19_53457752	0	53457752	G	A
19	chr19_53461018	0	53461018	A	G
19	chr19_53462766	0	53462766	G	A
19	chr19_53462888	0	53462888	G	A
19	chr19_53466927	0	53466927	A	C
19	chr19_53474462	0	53474462	G	A
19	chr19_53476966	0	53476966	G	T
19	chr19_53486262	0	53486262	C	T
19	chr19_53486544	0	53486544	A	T
19	chr19_53487287	0	53487287	C	T
19	chr19_53488021	0	53488021	G	T
19	chr19_53488370	0	53488370	A	C
19	chr19_53492926	0	53492926	C	T
19	chr19_53498551	0	53498551	C	T
19	chr19_53502021	0	53502021	A	C
19	chr19_53502604	0	53502604	T	C
19	chr19_53503253	0	53503253	C	T
19	chr19_53509398	0	53509398	A	C
19	chr19_53512192	0	53512192	A	T
19	chr19_53515542	0	53515542	C	A
19	chr19_53520138	0	53520138	G	A
19	chr19_53533875	0	53533875	C	T
19	chr19_53534270	0	53534270	C	T
19	chr19_53543327	0	53543327	T	C
19	chr19_53545622	0	53545622	A	G
19	chr19_53551520	0	53551520	T	C
19	chr19_53558157	0	53558157	G	A
19	chr19_53561888	0	53561888	T	G
19	chr19_53565827	0	53565827	T	C
19	chr19_53568648	0	53568648	C	A
19	chr19_53580062	0	53580062	C	T
19	chr19_53587952	0	53587952	C	T
19	chr19_53598129	0	53598129	A	G
19	chr19_53607143	0	53607143	C	T
19	chr19_53608678	0	53608678	C	T
19	chr19_53608842	0	53608842	C	T
19	chr19_53609476	0	53609476	G	A
19	chr19_53616804	0	53616804	C	A
19	chr19_53618479	0	53618479	T	G
19	chr19_53624490	0	53624490	A	G
19	chr19_53640118	0	53640118	C	T
19	chr19_53641092	0	53641092	T	G
19	chr19_53641899	0	53641899	G	A
19	chr19_53643180	0	53643180	A	G
19	chr19_53651859	0	53651859	A	C
19	chr19_53653636	0	53653636	G	C
19	chr19_53653844	0	53653844	A	G
19	chr19_53656118	0	53656118	C	G
19	chr19_53658288	0	53658288	G	C
19	chr19_53658971	0	53658971	A	G
19	chr19_53665259	0	53665259	A	C
19	chr19_53665313	0	53665313	T	A
19	chr19_53666542	0	53666542	T	C
19	chr19_53668448	0	53668448	C	T
19	chr19_53670974	0	53670974	G	C
19	chr19_53676419	0	53676419	A	G
19	chr19_53677139	0	53677139	T	C
19	chr19_53687807	0	53687807	A	G
19	chr19_53688409	0	53688409	C	T
19	chr19_53691694	0	53691694	G	T
19	chr19_53693459	0	53693459	C	T
19	chr19_53694901	0	53694901	G	C
19	chr19_53709931	0	53709931	T	C
19	chr19_53711140	0	53711140	C	T
19	chr19_53723151	0	53723151	T	A
19	chr19_53723426	0	53723426	C	A
19	chr19_53733178	0	53733178	T	C
19	chr19_53742776	0	53742776	A	G
19	chr19_53747442	0	53747442	G	A
19	chr19_53750237	0	53750237	A	T
19	chr19_53754019	0	53754019	G	A
19	chr19_53763000	0	53763000	A	T
19	chr19_53765588	0	53765588	A	G
19	chr19_53767848	0	53767848	T	C
19	chr19_53770695	0	53770695	A	G
19	chr19_53770950	0	53770950	A	G
19	chr19_53777041	0	53777041	C	T
19	chr19_53777802	0	53777802	A	G
19	chr19_53792130	0	53792130	G	C
19	chr19_53800687	0	53800687	T	A
19	chr19_53814395	0	53814395	T	C
19	chr19_53815598	0	53815598	T	C
19	chr19_53837252	0	53837252	A	G
19	chr19_53839055	0	53839055	G	C
19	chr19_53842558	0	53842558	T	C
19	chr19_53861227	0	53861227	T	C
19	chr19_53875369	0	53875369	G	A
19	chr19_53877459	0	53877459	A	T
19	chr19_53889087	0	53889087	A	G
19	chr19_53894717	0	53894717	G	C
19	chr19_53899640	0	53899640	C	T
19	chr19_53917520	0	53917520	G	A
19	chr19_53917716	0	53917716	T	C
19	chr19_53930433	0	53930433	C	T
19	chr19_53930877	0	53930877	G	T
19	chr19_53933087	0	53933087	A	G
19	chr19_53933517	0	53933517	A	G
19	chr19_53952162	0	53952162	G	A
19	chr19_53962152	0	53962152	G	T
19	chr19_53983825	0	53983825	T	G
19	chr19_54001584	0	54001584	G	A
19	chr19_54010091	0	54010091	A	G
19	chr19_54026604	0	54026604	G	A
19	chr19_54027039	0	54027039	C	G
19	chr19_54033607	0	54033607	T	C
19	chr19_54034244	0	54034244	G	A
19	chr19_54035482	0	54035482	A	G
19	chr19_54041324	0	54041324	C	A
19	chr19_54041929	0	54041929	G	A
19	chr19_54042558	0	54042558	A	G
19	chr19_54046876	0	54046876	T	C
19	chr19_54053301	0	54053301	T	G
19	chr19_54056710	0	54056710	C	T
19	chr19_54063403	0	54063403	G	C
19	chr19_54073060	0	54073060	T	C
19	chr19_54079271	0	54079271	G	A
19	chr19_54080936	0	54080936	G	C
19	chr19_54093154	0	54093154	A	C
19	chr19_54104233	0	54104233	C	G
19	chr19_54132914	0	54132914	T	C
19	chr19_54143629	0	54143629	C	T
19	chr19_54157467	0	54157467	T	C
19	chr19_54159168	0	54159168	A	G
19	chr19_54159366	0	54159366	G	A
19	chr19_54164301	0	54164301	G	A
19	chr19_54164467	0	54164467	C	G
19	chr19_54164891	0	54164891	C	T
19	chr19_54170105	0	54170105	A	G
19	chr19_54179022	0	54179022	C	T
19	chr19_54187705	0	54187705	C	G
19	chr19_54196141	0	54196141	T	C
19	chr19_54200628	0	54200628	G	T
19	chr19_54201381	0	54201381	C	A
19	chr19_54202114	0	54202114	C	T
19	chr19_54204600	0	54204600	T	A
19	chr19_54206003	0	54206003	G	A
19	chr19_54213545	0	54213545	T	C
19	chr19_54218950	0	54218950	T	C
19	chr19_54240782	0	54240782	A	T
19	chr19_54246323	0	54246323	T	C
19	chr19_54248090	0	54248090	C	T
19	chr19_54257508	0	54257508	T	C
19	chr19_54258035	0	54258035	G	T
19	chr19_54259520	0	54259520	T	C
19	chr19_54260450	0	54260450	G	T
19	chr19_54269743	0	54269743	G	C
19	chr19_54278674	0	54278674	A	G
19	chr19_54287553	0	54287553	T	C
19	chr19_54298812	0	54298812	C	A
19	chr19_54299472	0	54299472	T	C
19	chr19_54306537	0	54306537	T	A
19	chr19_54314503	0	54314503	T	C
19	chr19_54322712	0	54322712	A	T
19	chr19_54322774	0	54322774	A	G
19	chr19_54323598	0	54323598	T	G
19	chr19_54333620	0	54333620	T	C
19	chr19_54337844	0	54337844	G	C
19	chr19_54340536	0	54340536	C	A
19	chr19_54342479	0	54342479	C	T
19	chr19_54350197	0	54350197	C	T
19	chr19_54355301	0	54355301	T	G
19	chr19_54356921	0	54356921	A	G
19	chr19_54360621	0	54360621	T	C
19	chr19_54361204	0	54361204	T	C
19	chr19_54378971	0	54378971	G	A
19	chr19_54384597	0	54384597	G	A
19	chr19_54386089	0	54386089	A	G
19	chr19_54390566	0	54390566	T	C
19	chr19_54392146	0	54392146	G	C
19	chr19_54393030	0	54393030	C	T
19	chr19_54397926	0	54397926	C	T
19	chr19_54399554	0	54399554	C	A
19	chr19_54399878	0	54399878	T	C
19	chr19_54409341	0	54409341	A	T
19	chr19_54413228	0	54413228	T	C
19	chr19_54417458	0	54417458	A	G
19	chr19_54428119	0	54428119	A	G
19	chr19_54434288	0	54434288	A	T
19	chr19_54439208	0	54439208	A	G
19	chr19_54440735	0	54440735	T	G
19	chr19_54442350	0	54442350	T	C
19	chr19_54447110	0	54447110	G	A
19	chr19_54448465	0	54448465	T	C
19	chr19_54452859	0	54452859	G	A
19	chr19_54455125	0	54455125	C	A
19	chr19_54456344	0	54456344	C	T
19	chr19_54457347	0	54457347	A	G
19	chr19_54462682	0	54462682	G	A
19	chr19_54463845	0	54463845	G	A
19	chr19_54465224	0	54465224	T	C
19	chr19_54471362	0	54471362	G	A
19	chr19_54475878	0	54475878	A	G
19	chr19_54478698	0	54478698	A	G
19	chr19_54485733	0	54485733	T	C
19	chr19_54489269	0	54489269	G	A
19	chr19_54505741	0	54505741	T	C
19	chr19_54505777	0	54505777	A	G
19	chr19_54520810	0	54520810	A	G
19	chr19_54522825	0	54522825	A	C
19	chr19_54528585	0	54528585	C	G
19	chr19_54531414	0	54531414	G	A
19	chr19_54541571	0	54541571	C	G
19	chr19_54544949	0	54544949	G	T
19	chr19_54551937	0	54551937	G	A
19	chr19_54560080	0	54560080	A	G
19	chr19_54561002	0	54561002	T	C
19	chr19_54565897	0	54565897	T	A
19	chr19_54574956	0	54574956	G	T
19	chr19_54578696	0	54578696	A	G
19	chr19_54580802	0	54580802	C	T
19	chr19_54582514	0	54582514	T	C
19	chr19_54584655	0	54584655	C	T
19	chr19_54585668	0	54585668	C	T
19	chr19_54586532	0	54586532	A	G
19	chr19_54591811	0	54591811	G	T
19	chr19_54592386	0	54592386	T	C
19	chr19_54594107	0	54594107	T	A
19	chr19_54594525	0	54594525	G	T
19	chr19_54599576	0	54599576	C	T
19	chr19_54602356	0	54602356	A	G
19	chr19_54604904	0	54604904	G	C
19	chr19_54607320	0	54607320	G	T
19	chr19_54609104	0	54609104	C	T
19	chr19_54616239	0	54616239	A	G
19	chr19_54624989	0	54624989	G	A
19	chr19_54636366	0	54636366	C	T
19	chr19_54636381	0	54636381	A	G
19	chr19_54640476	0	54640476	A	C
19	chr19_54654664	0	54654664	C	T
19	chr19_54656036	0	54656036	A	C
19	chr19_54657745	0	54657745	T	C
19	chr19_54657892	0	54657892	C	T
19	chr19_54658887	0	54658887	T	C
19	chr19_54670002	0	54670002	G	A
19	chr19_54676240	0	54676240	A	G
19	chr19_54680004	0	54680004	G	A
19	chr19_54686353	0	54686353	A	G
19	chr19_54687148	0	54687148	A	G
19	chr19_54696879	0	54696879	T	A
19	chr19_54699020	0	54699020	C	A
19	chr19_54700433	0	54700433	G	C
19	chr19_54708782	0	54708782	G	A
19	chr19_54712946	0	54712946	C	T
19	chr19_54716524	0	54716524	A	G
19	chr19_54720093	0	54720093	T	C
19	chr19_54726161	0	54726161	C	T
19	chr19_54732327	0	54732327	C	T
19	chr19_54734122	0	54734122	G	T
19	chr19_54739222	0	54739222	C	T
19	chr19_54756428	0	54756428	A	G
19	chr19_54765657	0	54765657	T	C
19	chr19_54780783	0	54780783	T	A
19	chr19_54784204	0	54784204	A	C
19	chr19_54784264	0	54784264	C	G
19	chr19_54785197	0	54785197	G	A
19	chr19_54791196	0	54791196	G	A
19	chr19_54797900	0	54797900	T	C
19	chr19_54801314	0	54801314	G	A
19	chr19_54802401	0	54802401	G	A
19	chr19_54808618	0	54808618	C	T
19	chr19_54809292	0	54809292	A	G
19	chr19_54811966	0	54811966	G	T
19	chr19_54813676	0	54813676	C	T
19	chr19_54817141	0	54817141	A	C
19	chr19_54828846	0	54828846	T	A
19	chr19_54830494	0	54830494	A	G
19	chr19_54830734	0	54830734	A	G
19	chr19_54840208	0	54840208	G	T
19	chr19_54845581	0	54845581	C	T
19	chr19_54859245	0	54859245	G	A
19	chr19_54866766	0	54866766	T	C
19	chr19_54875925	0	54875925	C	T
19	chr19_54876791	0	54876791	G	A
19	chr19_54880224	0	54880224	A	G
19	chr19_54925090	0	54925090	G	T
19	chr19_54932143	0	54932143	G	T
19	chr19_54937068	0	54937068	T	C
19	chr19_54949737	0	54949737	A	G
19	chr19_54950294	0	54950294	C	T
19	chr19_54958940	0	54958940	C	T
19	chr19_54967861	0	54967861	A	G
19	chr19_54968396	0	54968396	T	C
19	chr19_54968635	0	54968635	A	G
19	chr19_54973465	0	54973465	G	A
19	chr19_54978490	0	54978490	T	C
19	chr19_54979250	0	54979250	G	C
19	chr19_54985584	0	54985584	A	G
19	chr19_54990317	0	54990317	C	G
19	chr19_54993607	0	54993607	C	T
19	chr19_54993801	0	54993801	C	T
19	chr19_54996988	0	54996988	A	G
19	chr19_54998270	0	54998270	A	G
19	chr19_55003499	0	55003499	A	G
19	chr19_55003697	0	55003697	G	A
19	chr19_55007400	0	55007400	T	C
19	chr19_55011394	0	55011394	T	A
19	chr19_55017526	0	55017526	T	C
19	chr19_55017861	0	55017861	A	G
19	chr19_55023664	0	55023664	T	C
19	chr19_55023932	0	55023932	A	C
19	chr19_55026726	0	55026726	T	C
19	chr19_55036179	0	55036179	C	A
19	chr19_55043402	0	55043402	G	T
19	chr19_55043690	0	55043690	A	G
19	chr19_55051075	0	55051075	T	G
19	chr19_55052549	0	55052549	A	G
19	chr19_55056088	0	55056088	A	G
19	chr19_55059743	0	55059743	G	A
19	chr19_55062828	0	55062828	C	T
19	chr19_55063003	0	55063003	A	G
19	chr19_55078620	0	55078620	T	C
19	chr19_55086390	0	55086390	T	A
19	chr19_55092806	0	55092806	T	C
19	chr19_55096713	0	55096713	C	T
19	chr19_55102125	0	55102125	A	G
19	chr19_55102214	0	55102214	C	T
19	chr19_55104006	0	55104006	C	A
19	chr19_55106112	0	55106112	C	T
19	chr19_55113917	0	55113917	G	A
19	chr19_55120709	0	55120709	C	T
19	chr19_55133485	0	55133485	T	C
19	chr19_55133759	0	55133759	A	G
19	chr19_55144761	0	55144761	T	C
19	chr19_55149124	0	55149124	A	G
19	chr19_55154805	0	55154805	A	T
19	chr19_55156793	0	55156793	A	G
19	chr19_55158997	0	55158997	A	G
19	chr19_55166178	0	55166178	T	C
19	chr19_55167488	0	55167488	T	G
19	chr19_55168915	0	55168915	T	C
19	chr19_55179084	0	55179084	C	A
19	chr19_55179413	0	55179413	C	G
19	chr19_55192782	0	55192782	T	C
19	chr19_55199224	0	55199224	A	C
19	chr19_55200005	0	55200005	T	C
19	chr19_55210237	0	55210237	G	T
19	chr19_55216338	0	55216338	A	T
19	chr19_55223053	0	55223053	A	T
19	chr19_55228482	0	55228482	A	G
19	chr19_55229796	0	55229796	T	C
19	chr19_55229945	0	55229945	G	C
19	chr19_55233923	0	55233923	C	T
19	chr19_55243124	0	55243124	T	C
19	chr19_55249815	0	55249815	A	G
19	chr19_55251304	0	55251304	C	G
19	chr19_55255163	0	55255163	C	T
19	chr19_55256892	0	55256892	C	T
19	chr19_55262988	0	55262988	C	T
19	chr19_55267647	0	55267647	G	A
19	chr19_55270014	0	55270014	C	A
19	chr19_55270540	0	55270540	G	A
19	chr19_55281180	0	55281180	C	T
19	chr19_55291793	0	55291793	C	A
19	chr19_55298371	0	55298371	G	A
19	chr19_55303434	0	55303434	T	C
19	chr19_55305145	0	55305145	C	T
19	chr19_55314018	0	55314018	C	T
19	chr19_55320228	0	55320228	T	C
19	chr19_55334221	0	55334221	T	G
19	chr19_55337977	0	55337977	A	G
19	chr19_55348540	0	55348540	G	A
19	chr19_55357745	0	55357745	C	T
19	chr19_55357825	0	55357825	C	T
19	chr19_55358191	0	55358191	A	T
19	chr19_55360395	0	55360395	A	G
19	chr19_55360747	0	55360747	T	C
19	chr19_55361296	0	55361296	T	C
19	chr19_55364203	0	55364203	C	A
19	chr19_55364714	0	55364714	C	A
19	chr19_55395043	0	55395043	A	G
19	chr19_55395538	0	55395538	T	C
19	chr19_55395569	0	55395569	A	C
19	chr19_55400244	0	55400244	T	A
19	chr19_55403344	0	55403344	T	A
19	chr19_55416404	0	55416404	C	T
19	chr19_55422589	0	55422589	A	G
19	chr19_55422882	0	55422882	A	G
19	chr19_55427808	0	55427808	T	C
19	chr19_55432559	0	55432559	C	T
19	chr19_55433827	0	55433827	G	C
19	chr19_55437081	0	55437081	T	C
19	chr19_55438756	0	55438756	T	C
19	chr19_55445406	0	55445406	C	A
19	chr19_55451378	0	55451378	C	A
19	chr19_55456547	0	55456547	C	A
19	chr19_55457114	0	55457114	G	A
19	chr19_55471724	0	55471724	G	A
19	chr19_55471752	0	55471752	G	T
19	chr19_55486840	0	55486840	T	C
19	chr19_55488444	0	55488444	A	C
19	chr19_55491947	0	55491947	A	G
19	chr19_55492022	0	55492022	T	C
19	chr19_55492385	0	55492385	C	T
19	chr19_55498960	0	55498960	G	T
19	chr19_55505745	0	55505745	G	A
19	chr19_55506683	0	55506683	T	C
19	chr19_55511955	0	55511955	G	A
19	chr19_55521634	0	55521634	C	T
19	chr19_55531902	0	55531902	C	T
19	chr19_55533771	0	55533771	T	C
19	chr19_55535980	0	55535980	T	C
19	chr19_55537240	0	55537240	C	T
19	chr19_55537347	0	55537347	T	C
19	chr19_55537867	0	55537867	A	C
19	chr19_55542140	0	55542140	C	T
19	chr19_55542200	0	55542200	T	C
19	chr19_55543804	0	55543804	A	G
19	chr19_55546938	0	55546938	T	C
19	chr19_55561875	0	55561875	A	G
19	chr19_55563759	0	55563759	T	C
19	chr19_55569801	0	55569801	C	G
19	chr19_55574734	0	55574734	T	C
19	chr19_55579580	0	55579580	G	A
19	chr19_55591170	0	55591170	A	T
19	chr19_55596793	0	55596793	A	C
19	chr19_55597857	0	55597857	C	T
19	chr19_55599555	0	55599555	T	C
19	chr19_55606681	0	55606681	C	G
19	chr19_55618864	0	55618864	T	C
19	chr19_55625390	0	55625390	G	A
19	chr19_55634786	0	55634786	T	C
19	chr19_55636660	0	55636660	T	C
19	chr19_55638845	0	55638845	T	C
19	chr19_55639157	0	55639157	A	T
19	chr19_55646830	0	55646830	C	G
19	chr19_55647015	0	55647015	T	C
19	chr19_55653164	0	55653164	A	G
19	chr19_55656935	0	55656935	A	G
19	chr19_55657537	0	55657537	C	T
19	chr19_55662360	0	55662360	T	C
19	chr19_55664932	0	55664932	T	C
19	chr19_55668308	0	55668308	G	T
19	chr19_55682179	0	55682179	C	T
19	chr19_55692698	0	55692698	C	T
19	chr19_55700812	0	55700812	G	A
19	chr19_55703596	0	55703596	G	A
19	chr19_55703991	0	55703991	G	A
19	chr19_55713957	0	55713957	A	G
19	chr19_55714097	0	55714097	G	A
19	chr19_55715871	0	55715871	T	C
19	chr19_55719609	0	55719609	T	C
19	chr19_55727966	0	55727966	A	G
19	chr19_55730208	0	55730208	C	T
19	chr19_55730513	0	55730513	T	C
19	chr19_55739049	0	55739049	G	T
19	chr19_55739995	0	55739995	T	G
19	chr19_55749353	0	55749353	G	T
19	chr19_55760517	0	55760517	G	A
19	chr19_55765122	0	55765122	T	C
19	chr19_55767823	0	55767823	G	A
19	chr19_55775897	0	55775897	A	C
19	chr19_55777872	0	55777872	G	A
19	chr19_55786945	0	55786945	C	T
19	chr19_55793611	0	55793611	A	G
19	chr19_55796024	0	55796024	C	T
19	chr19_55805467	0	55805467	T	C
19	chr19_55812152	0	55812152	C	T
19	chr19_55822590	0	55822590	T	C
19	chr19_55832158	0	55832158	G	A
19	chr19_55832826	0	55832826	T	A
19	chr19_55835018	0	55835018	A	G
19	chr19_55848487	0	55848487	G	A
19	chr19_55850182	0	55850182	T	C
19	chr19_55850524	0	55850524	C	T
19	chr19_55874561	0	55874561	C	A
19	chr19_55874640	0	55874640	G	A
19	chr19_55881363	0	55881363	T	C
19	chr19_55881652	0	55881652	C	T
19	chr19_55886557	0	55886557	G	A
19	chr19_55886869	0	55886869	G	C
19	chr19_55907658	0	55907658	T	C
19	chr19_55909796	0	55909796	G	A
19	chr19_55911637	0	55911637	T	C
19	chr19_55912702	0	55912702	T	C
19	chr19_55917053	0	55917053	A	C
19	chr19_55918289	0	55918289	C	A
19	chr19_55918693	0	55918693	T	C
19	chr19_55926173	0	55926173	C	T
19	chr19_55932803	0	55932803	C	A
19	chr19_55937018	0	55937018	G	A
19	chr19_55938404	0	55938404	C	T
19	chr19_55942021	0	55942021	G	T
19	chr19_55950873	0	55950873	A	G
19	chr19_55952500	0	55952500	C	T
19	chr19_55952812	0	55952812	G	A
19	chr19_55959417	0	55959417	T	C
19	chr19_55959503	0	55959503	A	G
19	chr19_55961592	0	55961592	A	G
19	chr19_55968827	0	55968827	G	T
19	chr19_55974461	0	55974461	A	C
19	chr19_55986179	0	55986179	T	A
19	chr19_55990668	0	55990668	G	C
19	chr19_55992323	0	55992323	G	T
19	chr19_55993109	0	55993109	G	C
19	chr19_55993159	0	55993159	G	C
19	chr19_55993742	0	55993742	C	T
19	chr19_55997433	0	55997433	C	T
19	chr19_55999575	0	55999575	A	G
19	chr19_56000927	0	56000927	A	G
19	chr19_56001180	0	56001180	T	C
19	chr19_56002520	0	56002520	A	G
19	chr19_56015787	0	56015787	A	G
19	chr19_56016029	0	56016029	T	C
19	chr19_56021498	0	56021498	C	T
19	chr19_56021530	0	56021530	A	G
19	chr19_56029383	0	56029383	T	C
19	chr19_56030012	0	56030012	A	G
19	chr19_56032267	0	56032267	T	G
19	chr19_56032547	0	56032547	A	G
19	chr19_56032723	0	56032723	T	C
19	chr19_56033150	0	56033150	T	C
19	chr19_56042115	0	56042115	G	T
19	chr19_56046885	0	56046885	T	C
19	chr19_56048673	0	56048673	A	G
19	chr19_56055960	0	56055960	T	C
19	chr19_56057551	0	56057551	C	T
19	chr19_56057851	0	56057851	C	T
19	chr19_56061284	0	56061284	A	G
19	chr19_56062648	0	56062648	T	C
19	chr19_56063019	0	56063019	C	T
19	chr19_56063429	0	56063429	G	A
19	chr19_56067554	0	56067554	C	G
19	chr19_56067750	0	56067750	G	C
19	chr19_56070328	0	56070328	T	C
19	chr19_56073787	0	56073787	G	T
19	chr19_56076161	0	56076161	G	T
19	chr19_56080050	0	56080050	C	G
19	chr19_56089895	0	56089895	C	G
19	chr19_56104828	0	56104828	C	A
19	chr19_56110389	0	56110389	G	T
19	chr19_56125099	0	56125099	G	A
19	chr19_56138484	0	56138484	T	G
19	chr19_56145734	0	56145734	G	A
19	chr19_56150284	0	56150284	T	C
19	chr19_56150438	0	56150438	A	G
19	chr19_56151495	0	56151495	T	C
19	chr19_56161744	0	56161744	A	G
19	chr19_56162077	0	56162077	G	T
19	chr19_56162274	0	56162274	T	C
19	chr19_56165024	0	56165024	T	C
19	chr19_56168675	0	56168675	T	C
19	chr19_56175222	0	56175222	C	T
19	chr19_56198988	0	56198988	C	T
19	chr19_56199194	0	56199194	T	C
19	chr19_56205129	0	56205129	T	C
19	chr19_56205493	0	56205493	A	T
19	chr19_56213004	0	56213004	C	T
19	chr19_56220486	0	56220486	T	A
19	chr19_56222156	0	56222156	C	T
19	chr19_56225106	0	56225106	G	C
19	chr19_56237036	0	56237036	C	T
19	chr19_56240989	0	56240989	T	C
19	chr19_56241804	0	56241804	G	A
19	chr19_56245391	0	56245391	A	C
19	chr19_56245694	0	56245694	C	T
19	chr19_56249744	0	56249744	G	A
19	chr19_56250827	0	56250827	C	T
19	chr19_56259682	0	56259682	G	A
19	chr19_56267797	0	56267797	G	A
19	chr19_56272150	0	56272150	T	C
19	chr19_56274335	0	56274335	G	A
19	chr19_56281310	0	56281310	C	T
19	chr19_56281689	0	56281689	A	G
19	chr19_56287619	0	56287619	C	T
19	chr19_56289548	0	56289548	A	T
19	chr19_56294379	0	56294379	C	G
19	chr19_56298572	0	56298572	T	C
19	chr19_56305656	0	56305656	T	C
19	chr19_56307347	0	56307347	C	T
19	chr19_56312487	0	56312487	A	G
19	chr19_56315524	0	56315524	C	T
19	chr19_56319351	0	56319351	A	C
19	chr19_56320547	0	56320547	T	C
19	chr19_56323523	0	56323523	C	G
19	chr19_56326920	0	56326920	A	G
19	chr19_56330691	0	56330691	C	T
19	chr19_56348882	0	56348882	T	C
19	chr19_56350857	0	56350857	G	A
19	chr19_56352386	0	56352386	G	T
19	chr19_56355912	0	56355912	C	A
19	chr19_56361221	0	56361221	T	C
19	chr19_56362664	0	56362664	T	C
19	chr19_56363680	0	56363680	A	G
19	chr19_56364809	0	56364809	C	A
19	chr19_56370243	0	56370243	G	A
19	chr19_56371249	0	56371249	G	A
19	chr19_56371578	0	56371578	T	C
19	chr19_56371745	0	56371745	G	A
19	chr19_56371932	0	56371932	C	G
19	chr19_56373227	0	56373227	G	A
19	chr19_56373239	0	56373239	T	C
19	chr19_56377248	0	56377248	A	G
19	chr19_56379803	0	56379803	C	T
19	chr19_56386549	0	56386549	T	A
19	chr19_56403617	0	56403617	C	G
19	chr19_56405629	0	56405629	T	G
19	chr19_56406082	0	56406082	G	A
19	chr19_56408664	0	56408664	A	G
19	chr19_56410785	0	56410785	G	T
19	chr19_56413841	0	56413841	G	A
19	chr19_56417362	0	56417362	G	A
19	chr19_56420569	0	56420569	C	T
19	chr19_56420779	0	56420779	T	C
19	chr19_56423415	0	56423415	G	A
19	chr19_56437465	0	56437465	T	C
19	chr19_56437716	0	56437716	C	T
19	chr19_56447873	0	56447873	C	T
19	chr19_56448783	0	56448783	C	G
19	chr19_56454115	0	56454115	G	T
19	chr19_56471407	0	56471407	C	T
19	chr19_56471967	0	56471967	A	G
19	chr19_56478953	0	56478953	C	G
19	chr19_56482280	0	56482280	G	A
19	chr19_56482874	0	56482874	T	C
19	chr19_56494353	0	56494353	T	A
19	chr19_56511167	0	56511167	T	C
19	chr19_56518864	0	56518864	T	A
19	chr19_56523782	0	56523782	C	A
19	chr19_56532374	0	56532374	A	G
19	chr19_56541824	0	56541824	C	T
19	chr19_56543358	0	56543358	C	G
19	chr19_56543395	0	56543395	G	T
19	chr19_56560580	0	56560580	G	A
19	chr19_56569170	0	56569170	G	T
19	chr19_56570292	0	56570292	G	C
19	chr19_56570536	0	56570536	C	A
19	chr19_56579133	0	56579133	T	C
19	chr19_56582517	0	56582517	A	G
19	chr19_56589873	0	56589873	A	G
19	chr19_56591595	0	56591595	G	A
19	chr19_56598652	0	56598652	C	A
19	chr19_56611739	0	56611739	C	G
19	chr19_56615567	0	56615567	A	G
19	chr19_56616781	0	56616781	T	C
19	chr19_56646470	0	56646470	G	A
19	chr19_56659832	0	56659832	A	G
19	chr19_56668916	0	56668916	C	A
19	chr19_56678584	0	56678584	T	C
19	chr19_56701781	0	56701781	A	G
19	chr19_56702527	0	56702527	G	T
19	chr19_56702717	0	56702717	A	T
19	chr19_56705064	0	56705064	G	C
19	chr19_56710240	0	56710240	G	A
19	chr19_56717113	0	56717113	G	A
19	chr19_56723802	0	56723802	G	A
19	chr19_56732464	0	56732464	T	C
19	chr19_56734255	0	56734255	G	A
19	chr19_56744309	0	56744309	A	G
19	chr19_56744685	0	56744685	G	A
19	chr19_56748195	0	56748195	G	T
19	chr19_56754503	0	56754503	G	A
19	chr19_56769098	0	56769098	T	C
19	chr19_56778816	0	56778816	C	T
19	chr19_56779808	0	56779808	T	A
19	chr19_56783363	0	56783363	A	T
19	chr19_56785009	0	56785009	C	A
19	chr19_56798081	0	56798081	T	C
19	chr19_56798093	0	56798093	G	A
19	chr19_56798118	0	56798118	C	A
19	chr19_56799758	0	56799758	A	G
19	chr19_56806930	0	56806930	C	T
19	chr19_56812513	0	56812513	T	C
19	chr19_56822546	0	56822546	A	G
19	chr19_56823260	0	56823260	C	G
19	chr19_56827160	0	56827160	A	G
19	chr19_56832465	0	56832465	G	A
19	chr19_56832887	0	56832887	A	G
19	chr19_56836835	0	56836835	A	G
19	chr19_56838493	0	56838493	G	A
19	chr19_56840186	0	56840186	T	G
19	chr19_56842437	0	56842437	T	C
19	chr19_56844058	0	56844058	A	G
19	chr19_56845349	0	56845349	A	G
19	chr19_56847788	0	56847788	C	A
19	chr19_56852599	0	56852599	T	C
19	chr19_56855046	0	56855046	T	G
19	chr19_56859707	0	56859707	G	A
19	chr19_56860676	0	56860676	T	C
19	chr19_56871138	0	56871138	A	G
19	chr19_56872813	0	56872813	A	T
19	chr19_56873505	0	56873505	C	A
19	chr19_56879161	0	56879161	T	C
19	chr19_56885164	0	56885164	C	G
19	chr19_56889090	0	56889090	C	A
19	chr19_56896338	0	56896338	G	C
19	chr19_56896963	0	56896963	C	T
19	chr19_56900314	0	56900314	G	A
19	chr19_56906253	0	56906253	T	A
19	chr19_56920871	0	56920871	C	T
19	chr19_56922115	0	56922115	T	C
19	chr19_56925386	0	56925386	T	A
19	chr19_56934938	0	56934938	C	T
19	chr19_56941971	0	56941971	T	C
19	chr19_56953446	0	56953446	A	G
19	chr19_56959695	0	56959695	A	G
19	chr19_56961191	0	56961191	A	G
19	chr19_56963947	0	56963947	A	C
19	chr19_56967618	0	56967618	A	G
19	chr19_56969047	0	56969047	T	C
19	chr19_56969415	0	56969415	A	G
19	chr19_56978743	0	56978743	T	C
19	chr19_56981537	0	56981537	C	A
19	chr19_56981961	0	56981961	G	C
19	chr19_56982437	0	56982437	C	T
19	chr19_56990897	0	56990897	T	C
19	chr19_56998190	0	56998190	C	G
19	chr19_57005443	0	57005443	C	T
19	chr19_57007021	0	57007021	T	A
19	chr19_57008856	0	57008856	C	T
19	chr19_57012294	0	57012294	C	T
19	chr19_57018612	0	57018612	A	G
19	chr19_57022691	0	57022691	A	G
19	chr19_57031354	0	57031354	G	C
19	chr19_57034509	0	57034509	A	G
19	chr19_57035349	0	57035349	C	T
19	chr19_57036326	0	57036326	C	T
19	chr19_57052200	0	57052200	T	C
19	chr19_57053502	0	57053502	C	A
19	chr19_57053796	0	57053796	T	A
19	chr19_57054340	0	57054340	T	C
19	chr19_57061001	0	57061001	C	G
19	chr19_57061369	0	57061369	A	G
19	chr19_57100723	0	57100723	T	C
19	chr19_57111566	0	57111566	C	T
19	chr19_57117259	0	57117259	C	A
19	chr19_57123204	0	57123204	T	C
19	chr19_57140198	0	57140198	A	G
19	chr19_57145434	0	57145434	C	T
19	chr19_57148545	0	57148545	G	A
19	chr19_57151967	0	57151967	T	C
19	chr19_57152084	0	57152084	G	T
19	chr19_57152170	0	57152170	C	T
19	chr19_57155235	0	57155235	G	T
19	chr19_57155499	0	57155499	A	G
19	chr19_57155684	0	57155684	C	T
19	chr19_57157439	0	57157439	A	G
19	chr19_57160692	0	57160692	A	G
19	chr19_57175844	0	57175844	T	C
19	chr19_57182655	0	57182655	G	A
19	chr19_57199659	0	57199659	G	A
19	chr19_57200937	0	57200937	A	G
19	chr19_57205292	0	57205292	C	T
19	chr19_57224555	0	57224555	T	C
19	chr19_57224859	0	57224859	T	C
19	chr19_57225540	0	57225540	G	A
19	chr19_57226224	0	57226224	G	A
19	chr19_57235742	0	57235742	G	A
19	chr19_57237198	0	57237198	T	C
19	chr19_57241951	0	57241951	A	T
19	chr19_57243761	0	57243761	G	T
19	chr19_57245342	0	57245342	A	C
19	chr19_57249827	0	57249827	A	G
19	chr19_57249895	0	57249895	T	C
19	chr19_57250824	0	57250824	G	T
19	chr19_57253412	0	57253412	C	T
19	chr19_57258805	0	57258805	A	G
19	chr19_57259773	0	57259773	G	A
19	chr19_57263629	0	57263629	T	C
19	chr19_57265340	0	57265340	A	G
19	chr19_57272272	0	57272272	G	A
19	chr19_57273692	0	57273692	T	A
19	chr19_57275961	0	57275961	T	C
19	chr19_57276296	0	57276296	G	A
19	chr19_57284927	0	57284927	G	A
19	chr19_57286097	0	57286097	C	T
19	chr19_57294410	0	57294410	G	T
19	chr19_57297543	0	57297543	A	G
19	chr19_57298871	0	57298871	C	A
19	chr19_57300094	0	57300094	C	G
19	chr19_57304643	0	57304643	G	A
19	chr19_57315505	0	57315505	G	A
19	chr19_57317510	0	57317510	C	T
19	chr19_57318154	0	57318154	T	C
19	chr19_57331986	0	57331986	C	T
19	chr19_57333559	0	57333559	C	T
19	chr19_57346676	0	57346676	A	G
19	chr19_57348836	0	57348836	A	T
19	chr19_57353372	0	57353372	A	G
19	chr19_57353753	0	57353753	A	G
19	chr19_57355217	0	57355217	T	C
19	chr19_57356657	0	57356657	G	A
19	chr19_57356912	0	57356912	G	C
19	chr19_57371913	0	57371913	G	T
19	chr19_57373904	0	57373904	A	G
19	chr19_57375325	0	57375325	T	C
19	chr19_57377003	0	57377003	A	C
19	chr19_57379132	0	57379132	T	C
19	chr19_57386163	0	57386163	T	C
19	chr19_57392385	0	57392385	T	C
19	chr19_57400090	0	57400090	C	G
19	chr19_57407465	0	57407465	C	T
19	chr19_57409002	0	57409002	G	A
19	chr19_57410230	0	57410230	C	T
19	chr19_57411166	0	57411166	C	A
19	chr19_57414671	0	57414671	C	A
19	chr19_57414979	0	57414979	T	C
19	chr19_57418537	0	57418537	G	C
19	chr19_57420115	0	57420115	C	G
19	chr19_57420719	0	57420719	G	C
19	chr19_57431333	0	57431333	C	G
19	chr19_57436635	0	57436635	A	C
19	chr19_57436710	0	57436710	G	A
19	chr19_57442178	0	57442178	C	T
19	chr19_57454993	0	57454993	C	G
19	chr19_57458958	0	57458958	C	A
19	chr19_57462153	0	57462153	T	C
19	chr19_57473868	0	57473868	A	G
19	chr19_57475680	0	57475680	C	G
19	chr19_57476422	0	57476422	T	A
19	chr19_57484666	0	57484666	A	T
19	chr19_57487164	0	57487164	C	A
19	chr19_57488835	0	57488835	A	G
19	chr19_57491926	0	57491926	A	T
19	chr19_57492453	0	57492453	T	C
19	chr19_57493529	0	57493529	A	G
19	chr19_57495245	0	57495245	G	C
19	chr19_57514199	0	57514199	T	C
19	chr19_57525281	0	57525281	G	A
19	chr19_57536757	0	57536757	C	T
19	chr19_57542128	0	57542128	T	C
19	chr19_57546119	0	57546119	T	C
19	chr19_57547811	0	57547811	T	C
19	chr19_57551848	0	57551848	C	G
19	chr19_57560003	0	57560003	G	C
19	chr19_57563854	0	57563854	A	G
19	chr19_57564841	0	57564841	T	C
19	chr19_57566962	0	57566962	C	T
19	chr19_57569350	0	57569350	A	G
19	chr19_57572110	0	57572110	G	C
19	chr19_57578586	0	57578586	C	G
19	chr19_57582663	0	57582663	C	T
19	chr19_57588971	0	57588971	T	C
19	chr19_57600976	0	57600976	C	T
19	chr19_57603727	0	57603727	T	C
19	chr19_57609606	0	57609606	A	G
19	chr19_57611852	0	57611852	C	G
19	chr19_57612080	0	57612080	T	G
19	chr19_57618799	0	57618799	T	G
19	chr19_57622414	0	57622414	C	T
19	chr19_57623547	0	57623547	C	T
19	chr19_57627385	0	57627385	G	A
19	chr19_57631549	0	57631549	C	T
19	chr19_57640047	0	57640047	T	C
19	chr19_57645553	0	57645553	G	C
19	chr19_57651568	0	57651568	G	C
19	chr19_57652225	0	57652225	A	G
19	chr19_57652288	0	57652288	A	G
19	chr19_57655354	0	57655354	A	C
19	chr19_57656347	0	57656347	A	G
19	chr19_57656806	0	57656806	A	G
19	chr19_57659242	0	57659242	A	T
19	chr19_57663727	0	57663727	G	T
19	chr19_57664964	0	57664964	C	T
19	chr19_57668887	0	57668887	C	T
19	chr19_57672040	0	57672040	C	T
19	chr19_57675795	0	57675795	T	G
19	chr19_57677428	0	57677428	C	G
19	chr19_57680094	0	57680094	G	T
19	chr19_57693173	0	57693173	C	T
19	chr19_57705603	0	57705603	A	G
19	chr19_57722677	0	57722677	A	C
19	chr19_57729601	0	57729601	C	A
19	chr19_57734502	0	57734502	C	A
19	chr19_57735921	0	57735921	C	T
19	chr19_57736554	0	57736554	G	A
19	chr19_57740169	0	57740169	T	C
19	chr19_57746111	0	57746111	C	A
19	chr19_57759758	0	57759758	C	T
19	chr19_57760846	0	57760846	C	A
19	chr19_57761109	0	57761109	A	G
19	chr19_57767076	0	57767076	T	C
19	chr19_57772451	0	57772451	A	G
19	chr19_57778301	0	57778301	T	C
19	chr19_57794313	0	57794313	A	T
19	chr19_57795615	0	57795615	A	G
19	chr19_57804556	0	57804556	T	C
19	chr19_57813841	0	57813841	A	C
19	chr19_57815653	0	57815653	T	C
19	chr19_57817236	0	57817236	C	G
19	chr19_57821532	0	57821532	A	T
19	chr19_57821901	0	57821901	C	T
19	chr19_57823080	0	57823080	A	G
19	chr19_57826926	0	57826926	T	A
19	chr19_57828359	0	57828359	T	C
19	chr19_57828569	0	57828569	T	C
19	chr19_57831464	0	57831464	G	C
19	chr19_57847643	0	57847643	C	T
19	chr19_57858123	0	57858123	A	G
19	chr19_57862852	0	57862852	C	G
19	chr19_57867792	0	57867792	C	T
19	chr19_57871883	0	57871883	T	C
19	chr19_57884811	0	57884811	G	T
19	chr19_57892346	0	57892346	T	C
19	chr19_57894691	0	57894691	C	T
19	chr19_57900755	0	57900755	T	C
19	chr19_57900875	0	57900875	C	A
19	chr19_57903742	0	57903742	T	G
19	chr19_57907235	0	57907235	G	T
19	chr19_57917922	0	57917922	G	A
19	chr19_57926126	0	57926126	A	T
19	chr19_57929221	0	57929221	C	T
19	chr19_57930387	0	57930387	T	C
19	chr19_57940378	0	57940378	A	G
19	chr19_57940472	0	57940472	C	T
19	chr19_57941115	0	57941115	A	G
19	chr19_57943933	0	57943933	T	C
19	chr19_57946839	0	57946839	G	C
19	chr19_57949219	0	57949219	G	A
19	chr19_57953585	0	57953585	T	C
19	chr19_57958212	0	57958212	A	G
19	chr19_57959971	0	57959971	T	G
19	chr19_57959979	0	57959979	C	G
19	chr19_57965950	0	57965950	A	G
19	chr19_57973214	0	57973214	A	G
19	chr19_57974952	0	57974952	T	C
19	chr19_57978945	0	57978945	C	G
19	chr19_57985350	0	57985350	A	C
19	chr19_57990576	0	57990576	G	A
19	chr19_57994708	0	57994708	T	C
19	chr19_58001299	0	58001299	T	C
19	chr19_58006325	0	58006325	A	C
19	chr19_58017015	0	58017015	A	G
19	chr19_58017053	0	58017053	A	G
19	chr19_58019019	0	58019019	T	C
19	chr19_58031900	0	58031900	A	G
19	chr19_58047513	0	58047513	A	T
19	chr19_58053648	0	58053648	A	T
19	chr19_58060151	0	58060151	C	T
19	chr19_58065774	0	58065774	T	C
19	chr19_58068905	0	58068905	T	C
19	chr19_58085171	0	58085171	A	G
19	chr19_58089127	0	58089127	A	C
19	chr19_58092626	0	58092626	T	C
19	chr19_58094900	0	58094900	A	G
19	chr19_58099103	0	58099103	G	A
19	chr19_58103988	0	58103988	C	A
19	chr19_58104496	0	58104496	A	G
19	chr19_58105613	0	58105613	G	A
19	chr19_58105983	0	58105983	T	C
19	chr19_58109532	0	58109532	C	T
19	chr19_58113576	0	58113576	G	C
19	chr19_58116576	0	58116576	G	A
19	chr19_58116925	0	58116925	G	C
19	chr19_58123448	0	58123448	C	T
19	chr19_58132875	0	58132875	G	A
19	chr19_58133287	0	58133287	G	T
19	chr19_58135001	0	58135001	T	C
19	chr19_58140685	0	58140685	T	A
19	chr19_58140889	0	58140889	G	C
19	chr19_58143383	0	58143383	T	A
19	chr19_58148207	0	58148207	A	C
19	chr19_58150075	0	58150075	T	C
19	chr19_58152391	0	58152391	C	T
19	chr19_58154172	0	58154172	T	A
19	chr19_58154184	0	58154184	C	T
19	chr19_58163450	0	58163450	C	T
19	chr19_58163776	0	58163776	A	G
19	chr19_58177121	0	58177121	A	C
19	chr19_58177156	0	58177156	C	T
19	chr19_58183778	0	58183778	A	G
19	chr19_58194179	0	58194179	A	G
19	chr19_58199365	0	58199365	T	C
19	chr19_58204862	0	58204862	C	T
19	chr19_58206156	0	58206156	A	T
19	chr19_58209435	0	58209435	C	T
19	chr19_58209536	0	58209536	T	G
19	chr19_58212801	0	58212801	C	A
19	chr19_58215164	0	58215164	G	A
19	chr19_58216947	0	58216947	T	A
19	chr19_58217116	0	58217116	C	T
19	chr19_58217353	0	58217353	G	A
19	chr19_58219235	0	58219235	G	A
19	chr19_58226037	0	58226037	G	A
19	chr19_58226707	0	58226707	G	A
19	chr19_58230987	0	58230987	C	A
19	chr19_58233799	0	58233799	T	G
19	chr19_58240139	0	58240139	T	G
19	chr19_58242268	0	58242268	G	T
19	chr19_58252872	0	58252872	T	A
19	chr19_58254626	0	58254626	G	A
19	chr19_58255937	0	58255937	G	A
19	chr19_58256299	0	58256299	C	A
19	chr19_58258209	0	58258209	C	T
19	chr19_58263489	0	58263489	T	C
19	chr19_58263800	0	58263800	C	T
19	chr19_58264568	0	58264568	A	G
19	chr19_58265289	0	58265289	C	T
19	chr19_58269916	0	58269916	C	A
19	chr19_58270723	0	58270723	G	A
19	chr19_58285232	0	58285232	C	T
19	chr19_58288745	0	58288745	A	G
19	chr19_58300047	0	58300047	C	G
19	chr19_58304465	0	58304465	C	G
19	chr19_58309264	0	58309264	C	G
19	chr19_58311065	0	58311065	G	A
19	chr19_58320017	0	58320017	G	A
19	chr19_58328817	0	58328817	C	A
19	chr19_58329358	0	58329358	G	A
19	chr19_58338610	0	58338610	G	A
19	chr19_58338886	0	58338886	A	G
19	chr19_58344967	0	58344967	C	A
19	chr19_58366964	0	58366964	T	C
19	chr19_58371309	0	58371309	T	C
19	chr19_58373930	0	58373930	T	C
19	chr19_58377131	0	58377131	C	T
19	chr19_58377449	0	58377449	C	T
19	chr19_58393778	0	58393778	A	G
19	chr19_58393819	0	58393819	T	C
19	chr19_58396667	0	58396667	C	T
19	chr19_58397175	0	58397175	C	T
19	chr19_58398053	0	58398053	A	G
19	chr19_58399958	0	58399958	G	T
19	chr19_58410708	0	58410708	G	A
19	chr19_58411142	0	58411142	C	A
19	chr19_58411449	0	58411449	G	A
19	chr19_58418991	0	58418991	A	G
19	chr19_58419112	0	58419112	T	C
19	chr19_58419252	0	58419252	A	G
19	chr19_58421715	0	58421715	C	A
19	chr19_58422951	0	58422951	A	T
19	chr19_58429259	0	58429259	A	C
19	chr19_58431357	0	58431357	T	C
19	chr19_58432504	0	58432504	A	G
19	chr19_58433437	0	58433437	G	A
19	chr19_58434681	0	58434681	T	C
19	chr19_58434874	0	58434874	G	C
19	chr19_58434921	0	58434921	A	G
19	chr19_58438796	0	58438796	G	T
19	chr19_58438974	0	58438974	T	C
19	chr19_58439636	0	58439636	T	C
19	chr19_58446499	0	58446499	T	C
19	chr19_58456904	0	58456904	T	G
19	chr19_58461376	0	58461376	A	G
19	chr19_58464498	0	58464498	T	G
19	chr19_58471430	0	58471430	G	A
19	chr19_58480951	0	58480951	T	C
19	chr19_58483546	0	58483546	G	C
19	chr19_58489983	0	58489983	A	G
19	chr19_58495297	0	58495297	A	G
19	chr19_58495587	0	58495587	T	C
19	chr19_58501268	0	58501268	A	G
19	chr19_58507418	0	58507418	A	T
19	chr19_58513528	0	58513528	G	A
19	chr19_58518804	0	58518804	G	A
19	chr19_58523505	0	58523505	A	T
19	chr19_58525338	0	58525338	C	A
19	chr19_58530885	0	58530885	G	A
19	chr19_58531056	0	58531056	G	A
19	chr19_58541257	0	58541257	G	T
19	chr19_58547592	0	58547592	T	C
19	chr19_58550520	0	58550520	G	T
19	chr19_58551440	0	58551440	C	T
19	chr19_58560986	0	58560986	T	C
19	chr19_58567218	0	58567218	G	A
19	chr19_58573439	0	58573439	T	C
19	chr19_58579195	0	58579195	A	G
19	chr19_58579886	0	58579886	T	C
19	chr19_58582424	0	58582424	C	T
19	chr19_58583609	0	58583609	A	G
19	chr19_58597938	0	58597938	A	C
19	chr19_58599496	0	58599496	A	G
19	chr19_58602644	0	58602644	G	C
19	chr19_58612077	0	58612077	A	T
19	chr19_58614847	0	58614847	C	T
19	chr19_58617329	0	58617329	T	C
19	chr19_58627759	0	58627759	C	G
19	chr19_58631000	0	58631000	A	G
19	chr19_58639417	0	58639417	G	A
19	chr19_58642194	0	58642194	G	A
19	chr19_58647648	0	58647648	G	A
19	chr19_58654781	0	58654781	A	G
19	chr19_58656774	0	58656774	G	T
19	chr19_58657594	0	58657594	G	C
19	chr19_58659651	0	58659651	C	T
19	chr19_58660861	0	58660861	G	A
19	chr19_58663571	0	58663571	T	G
19	chr19_58664092	0	58664092	T	A
19	chr19_58664414	0	58664414	T	C
19	chr19_58666820	0	58666820	A	G
19	chr19_58669589	0	58669589	G	A
19	chr19_58671821	0	58671821	A	G
19	chr19_58680869	0	58680869	C	T
19	chr19_58683710	0	58683710	C	T
19	chr19_58688020	0	58688020	T	G
19	chr19_58689726	0	58689726	C	T
19	chr19_58694998	0	58694998	A	G
19	chr19_58704776	0	58704776	G	A
19	chr19_58706498	0	58706498	A	G
19	chr19_58707595	0	58707595	T	G
19	chr19_58713731	0	58713731	A	G
19	chr19_58714812	0	58714812	G	A
19	chr19_58721857	0	58721857	A	G
19	chr19_58722635	0	58722635	T	C
19	chr19_58724354	0	58724354	A	G
19	chr19_58727882	0	58727882	T	C
19	chr19_58731438	0	58731438	G	A
19	chr19_58735386	0	58735386	A	G
19	chr19_58736883	0	58736883	C	T
19	chr19_58742746	0	58742746	C	A
19	chr19_58759250	0	58759250	G	A
19	chr19_58760382	0	58760382	G	A
19	chr19_58765814	0	58765814	G	A
19	chr19_58766810	0	58766810	C	A
19	chr19_58768333	0	58768333	C	T
19	chr19_58771408	0	58771408	A	G
19	chr19_58771469	0	58771469	G	T
19	chr19_58771920	0	58771920	A	G
19	chr19_58782458	0	58782458	C	T
19	chr19_58783991	0	58783991	A	G
19	chr19_58796722	0	58796722	T	C
19	chr19_58797862	0	58797862	T	G
19	chr19_58808078	0	58808078	G	T
19	chr19_58815928	0	58815928	T	C
19	chr19_58843621	0	58843621	G	A
19	chr19_58849314	0	58849314	G	C
19	chr19_58849699	0	58849699	A	G
19	chr19_58852498	0	58852498	A	G
19	chr19_58859202	0	58859202	A	G
19	chr19_58859515	0	58859515	C	T
19	chr19_58859704	0	58859704	G	A
19	chr19_58875174	0	58875174	G	A
19	chr19_58875721	0	58875721	T	C
19	chr19_58904815	0	58904815	T	C
19	chr19_58904913	0	58904913	A	G
19	chr19_58923502	0	58923502	C	T
19	chr19_58925766	0	58925766	T	C
19	chr19_58927749	0	58927749	G	T
19	chr19_58929634	0	58929634	C	G
19	chr19_58931682	0	58931682	T	C
19	chr19_58932163	0	58932163	A	C
19	chr19_58932287	0	58932287	A	G
19	chr19_58936537	0	58936537	G	A
19	chr19_58937426	0	58937426	A	G
19	chr19_58955395	0	58955395	C	T
19	chr19_58960200	0	58960200	A	G
19	chr19_58961011	0	58961011	A	G
19	chr19_58963553	0	58963553	G	T
19	chr19_58966804	0	58966804	G	A
19	chr19_58969522	0	58969522	T	C
19	chr19_58973307	0	58973307	T	C
19	chr19_58976599	0	58976599	T	G
19	chr19_58976926	0	58976926	A	G
19	chr19_58984741	0	58984741	T	C
19	chr19_58989825	0	58989825	G	A
19	chr19_58998020	0	58998020	A	G
19	chr19_59003181	0	59003181	T	G
19	chr19_59010406	0	59010406	T	A
19	chr19_59010451	0	59010451	T	C
19	chr19_59012446	0	59012446	T	C
19	chr19_59017506	0	59017506	C	T
19	chr19_59018965	0	59018965	A	T
19	chr19_59022901	0	59022901	A	G
19	chr19_59031001	0	59031001	T	A
19	chr19_59031114	0	59031114	A	G
19	chr19_59032806	0	59032806	A	T
19	chr19_59033215	0	59033215	C	T
19	chr19_59039894	0	59039894	T	C
19	chr19_59045814	0	59045814	G	A
19	chr19_59057380	0	59057380	A	G
19	chr19_59061444	0	59061444	G	A
19	chr19_59063995	0	59063995	C	T
19	chr19_59064380	0	59064380	G	A
19	chr19_59072465	0	59072465	T	A
19	chr19_59073434	0	59073434	G	C
19	chr19_59078138	0	59078138	T	C
19	chr19_59084307	0	59084307	C	T
19	chr19_59089073	0	59089073	C	T
19	chr19_59097990	0	59097990	C	G
19	chr19_59099809	0	59099809	C	T
19	chr19_59099853	0	59099853	A	G
19	chr19_59102154	0	59102154	T	C
19	chr19_59106819	0	59106819	T	C
19	chr19_59108097	0	59108097	A	C
19	chr19_59113640	0	59113640	C	A
19	chr19_59115527	0	59115527	A	G
19	chr19_59116623	0	59116623	A	G
19	chr19_59125355	0	59125355	T	C
19	chr19_59127993	0	59127993	C	A
19	chr19_59132183	0	59132183	G	C
19	chr19_59134941	0	59134941	C	T
19	chr19_59139903	0	59139903	C	T
19	chr19_59140331	0	59140331	G	A
19	chr19_59140508	0	59140508	A	G
19	chr19_59142697	0	59142697	A	G
19	chr19_59146615	0	59146615	A	G
19	chr19_59150189	0	59150189	A	G
19	chr19_59165952	0	59165952	G	A
19	chr19_59168363	0	59168363	T	C
19	chr19_59186148	0	59186148	T	A
19	chr19_59186997	0	59186997	A	G
19	chr19_59187230	0	59187230	G	A
19	chr19_59189922	0	59189922	G	A
19	chr19_59200567	0	59200567	G	A
19	chr19_59207580	0	59207580	T	C
19	chr19_59210966	0	59210966	C	T
19	chr19_59212673	0	59212673	C	T
19	chr19_59212922	0	59212922	T	A
19	chr19_59218480	0	59218480	A	T
19	chr19_59218562	0	59218562	T	C
19	chr19_59220708	0	59220708	T	G
19	chr19_59234519	0	59234519	T	C
19	chr19_59241181	0	59241181	A	G
19	chr19_59243766	0	59243766	C	T
19	chr19_59246156	0	59246156	G	C
19	chr19_59250311	0	59250311	G	A
19	chr19_59256850	0	59256850	G	A
19	chr19_59260094	0	59260094	T	C
19	chr19_59261815	0	59261815	G	A
19	chr19_59274570	0	59274570	A	C
19	chr19_59275687	0	59275687	T	C
19	chr19_59276578	0	59276578	A	G
19	chr19_59277951	0	59277951	T	C
19	chr19_59280470	0	59280470	T	C
19	chr19_59281418	0	59281418	T	C
19	chr19_59284817	0	59284817	A	G
19	chr19_59297695	0	59297695	T	C
19	chr19_59297946	0	59297946	T	C
19	chr19_59299265	0	59299265	A	G
19	chr19_59307829	0	59307829	T	C
19	chr19_59314837	0	59314837	G	A
19	chr19_59316268	0	59316268	T	C
19	chr19_59319237	0	59319237	T	C
19	chr19_59320499	0	59320499	T	C
19	chr19_59321021	0	59321021	C	T
19	chr19_59328349	0	59328349	T	C
19	chr19_59330811	0	59330811	T	C
19	chr19_59331814	0	59331814	A	G
19	chr19_59332380	0	59332380	T	C
19	chr19_59341266	0	59341266	C	T
19	chr19_59341310	0	59341310	G	A
19	chr19_59344409	0	59344409	G	A
19	chr19_59344625	0	59344625	C	T
19	chr19_59346622	0	59346622	C	T
19	chr19_59347067	0	59347067	C	T
19	chr19_59350989	0	59350989	G	A
19	chr19_59352611	0	59352611	T	C
19	chr19_59355111	0	59355111	C	T
19	chr19_59356643	0	59356643	T	C
19	chr19_59359864	0	59359864	G	A
19	chr19_59361148	0	59361148	T	C
19	chr19_59362145	0	59362145	T	C
19	chr19_59363319	0	59363319	T	G
19	chr19_59365820	0	59365820	T	C
19	chr19_59369810	0	59369810	A	G
19	chr19_59377072	0	59377072	A	G
19	chr19_59381897	0	59381897	A	G
19	chr19_59385836	0	59385836	A	G
19	chr19_59394227	0	59394227	T	C
19	chr19_59395022	0	59395022	T	G
19	chr19_59396463	0	59396463	G	A
19	chr19_59400606	0	59400606	G	A
19	chr19_59402943	0	59402943	G	A
19	chr19_59410600	0	59410600	T	A
19	chr19_59424854	0	59424854	C	A
19	chr19_59428740	0	59428740	A	G
19	chr19_59431004	0	59431004	C	T
19	chr19_59442426	0	59442426	T	C
19	chr19_59447138	0	59447138	T	C
19	chr19_59447931	0	59447931	G	A
19	chr19_59452362	0	59452362	A	G
19	chr19_59454336	0	59454336	G	A
19	chr19_59456713	0	59456713	G	C
19	chr19_59458287	0	59458287	C	G
19	chr19_59459799	0	59459799	A	G
19	chr19_59467815	0	59467815	C	A
19	chr19_59473182	0	59473182	G	A
19	chr19_59485881	0	59485881	C	T
19	chr19_59490491	0	59490491	C	A
19	chr19_59496877	0	59496877	T	C
19	chr19_59498791	0	59498791	G	A
19	chr19_59499348	0	59499348	A	C
19	chr19_59504897	0	59504897	T	C
19	chr19_59505040	0	59505040	T	C
19	chr19_59505311	0	59505311	T	C
19	chr19_59512186	0	59512186	C	T
19	chr19_59516155	0	59516155	A	C
19	chr19_59519525	0	59519525	T	C
19	chr19_59537170	0	59537170	C	T
19	chr19_59540546	0	59540546	C	G
19	chr19_59540704	0	59540704	G	A
19	chr19_59551401	0	59551401	G	A
19	chr19_59551508	0	59551508	A	G
19	chr19_59552733	0	59552733	A	C
19	chr19_59553958	0	59553958	T	C
19	chr19_59555431	0	59555431	G	A
19	chr19_59557781	0	59557781	A	G
19	chr19_59558793	0	59558793	A	G
19	chr19_59562181	0	59562181	C	T
19	chr19_59563517	0	59563517	G	A
19	chr19_59574847	0	59574847	G	A
19	chr19_59575524	0	59575524	G	T
19	chr19_59576242	0	59576242	T	G
19	chr19_59581633	0	59581633	T	C
19	chr19_59583998	0	59583998	A	G
19	chr19_59588980	0	59588980	A	T
19	chr19_59595226	0	59595226	C	G
19	chr19_59595398	0	59595398	C	T
19	chr19_59597647	0	59597647	A	G
19	chr19_59603791	0	59603791	A	G
19	chr19_59605508	0	59605508	A	G
19	chr19_59606094	0	59606094	C	T
19	chr19_59608419	0	59608419	T	G
19	chr19_59612534	0	59612534	T	G
19	chr19_59616264	0	59616264	T	C
19	chr19_59616474	0	59616474	A	G
19	chr19_59618444	0	59618444	G	A
19	chr19_59627081	0	59627081	T	C
19	chr19_59629127	0	59629127	A	G
19	chr19_59630078	0	59630078	A	G
19	chr19_59632770	0	59632770	G	C
19	chr19_59634564	0	59634564	G	A
19	chr19_59646488	0	59646488	G	A
19	chr19_59650497	0	59650497	C	G
19	chr19_59656084	0	59656084	T	G
19	chr19_59659804	0	59659804	C	A
19	chr19_59659943	0	59659943	C	A
19	chr19_59668635	0	59668635	G	T
19	chr19_59677086	0	59677086	A	G
19	chr19_59678918	0	59678918	C	G
19	chr19_59685091	0	59685091	T	C
19	chr19_59685417	0	59685417	A	G
19	chr19_59688463	0	59688463	A	G
19	chr19_59689522	0	59689522	A	C
19	chr19_59692625	0	59692625	C	T
19	chr19_59731984	0	59731984	A	G
19	chr19_59748850	0	59748850	T	C
19	chr19_59749689	0	59749689	G	A
19	chr19_59757380	0	59757380	G	C
19	chr19_59764129	0	59764129	C	T
19	chr19_59765881	0	59765881	T	G
19	chr19_59778301	0	59778301	G	C
19	chr19_59781252	0	59781252	C	G
19	chr19_59782414	0	59782414	T	C
19	chr19_59789011	0	59789011	T	C
19	chr19_59794726	0	59794726	C	A
19	chr19_59798061	0	59798061	T	C
19	chr19_59802401	0	59802401	G	A
19	chr19_59806018	0	59806018	T	A
19	chr19_59806061	0	59806061	G	T
19	chr19_59806415	0	59806415	T	C
19	chr19_59813922	0	59813922	G	T
19	chr19_59815360	0	59815360	A	G
19	chr19_59815482	0	59815482	T	A
19	chr19_59816865	0	59816865	C	T
19	chr19_59826746	0	59826746	A	G
19	chr19_59830711	0	59830711	A	G
19	chr19_59838298	0	59838298	T	C
19	chr19_59838534	0	59838534	A	G
19	chr19_59839001	0	59839001	T	C
19	chr19_59843132	0	59843132	A	G
19	chr19_59843159	0	59843159	A	G
19	chr19_59846408	0	59846408	T	C
19	chr19_59847625	0	59847625	G	C
19	chr19_59847767	0	59847767	C	G
19	chr19_59848238	0	59848238	T	G
19	chr19_59858541	0	59858541	A	G
19	chr19_59862229	0	59862229	G	T
19	chr19_59870001	0	59870001	T	A
19	chr19_59870945	0	59870945	C	T
19	chr19_59871606	0	59871606	A	G
19	chr19_59883454	0	59883454	T	C
19	chr19_59883948	0	59883948	A	G
19	chr19_59889917	0	59889917	A	G
19	chr19_59890143	0	59890143	A	G
19	chr19_59892728	0	59892728	T	C
19	chr19_59905942	0	59905942	T	C
19	chr19_59907705	0	59907705	T	G
19	chr19_59907888	0	59907888	G	C
19	chr19_59913336	0	59913336	A	G
19	chr19_59921666	0	59921666	G	A
19	chr19_59922262	0	59922262	G	A
19	chr19_59935008	0	59935008	T	C
19	chr19_59937099	0	59937099	G	T
19	chr19_59943574	0	59943574	T	C
19	chr19_59948151	0	59948151	G	A
19	chr19_59951562	0	59951562	C	G
19	chr19_59959161	0	59959161	T	C
19	chr19_59966222	0	59966222	T	A
19	chr19_59967165	0	59967165	T	C
19	chr19_59967471	0	59967471	C	A
19	chr19_59970935	0	59970935	C	A
20	chr20_509176	0	509176	G	T
20	chr20_527137	0	527137	A	C
20	chr20_533833	0	533833	C	A
20	chr20_545253	0	545253	T	A
20	chr20_555857	0	555857	G	A
20	chr20_560410	0	560410	T	C
20	chr20_560602	0	560602	A	G
20	chr20_560773	0	560773	T	C
20	chr20_586054	0	586054	A	T
20	chr20_591206	0	591206	A	G
20	chr20_597807	0	597807	A	G
20	chr20_600392	0	600392	A	G
20	chr20_602744	0	602744	A	C
20	chr20_606988	0	606988	T	C
20	chr20_607052	0	607052	G	A
20	chr20_607953	0	607953	A	G
20	chr20_608526	0	608526	T	C
20	chr20_611037	0	611037	T	C
20	chr20_616944	0	616944	G	A
20	chr20_626666	0	626666	T	C
20	chr20_640501	0	640501	T	C
20	chr20_651295	0	651295	C	T
20	chr20_658235	0	658235	A	G
20	chr20_684379	0	684379	A	C
20	chr20_702761	0	702761	A	G
20	chr20_715229	0	715229	T	C
20	chr20_725370	0	725370	A	T
20	chr20_727278	0	727278	A	G
20	chr20_728037	0	728037	A	G
20	chr20_737134	0	737134	G	A
20	chr20_737541	0	737541	T	C
20	chr20_738232	0	738232	T	C
20	chr20_742883	0	742883	T	C
20	chr20_748239	0	748239	C	A
20	chr20_759314	0	759314	A	G
20	chr20_764513	0	764513	T	C
20	chr20_764881	0	764881	G	A
20	chr20_765689	0	765689	G	T
20	chr20_778024	0	778024	C	T
20	chr20_779951	0	779951	A	G
20	chr20_783742	0	783742	A	G
20	chr20_788725	0	788725	G	A
20	chr20_796075	0	796075	C	T
20	chr20_797362	0	797362	T	C
20	chr20_799479	0	799479	A	G
20	chr20_799646	0	799646	A	G
20	chr20_806818	0	806818	G	A
20	chr20_815666	0	815666	A	G
20	chr20_817954	0	817954	A	G
20	chr20_826043	0	826043	C	T
20	chr20_836412	0	836412	A	C
20	chr20_846364	0	846364	T	C
20	chr20_848609	0	848609	A	G
20	chr20_848965	0	848965	T	C
20	chr20_853470	0	853470	T	C
20	chr20_856897	0	856897	T	C
20	chr20_858085	0	858085	T	C
20	chr20_865404	0	865404	T	G
20	chr20_867874	0	867874	C	T
20	chr20_869602	0	869602	A	G
20	chr20_869917	0	869917	C	T
20	chr20_883659	0	883659	A	G
20	chr20_888583	0	888583	C	T
20	chr20_891147	0	891147	C	G
20	chr20_895336	0	895336	C	A
20	chr20_898586	0	898586	T	C
20	chr20_899648	0	899648	A	C
20	chr20_905737	0	905737	C	G
20	chr20_917320	0	917320	A	G
20	chr20_918465	0	918465	A	G
20	chr20_922100	0	922100	T	C
20	chr20_923889	0	923889	C	T
20	chr20_930290	0	930290	G	A
20	chr20_933435	0	933435	G	T
20	chr20_935394	0	935394	C	T
20	chr20_935651	0	935651	T	C
20	chr20_938764	0	938764	A	C
20	chr20_939593	0	939593	C	T
20	chr20_943797	0	943797	T	C
20	chr20_946317	0	946317	A	G
20	chr20_949445	0	949445	T	C
20	chr20_960364	0	960364	C	A
20	chr20_960969	0	960969	A	G
20	chr20_965318	0	965318	A	G
20	chr20_976149	0	976149	G	A
20	chr20_985889	0	985889	A	G
20	chr20_986473	0	986473	A	G
20	chr20_987231	0	987231	C	T
20	chr20_1006017	0	1006017	C	T
20	chr20_1008529	0	1008529	A	G
20	chr20_1016769	0	1016769	T	C
20	chr20_1018649	0	1018649	C	T
20	chr20_1023432	0	1023432	T	C
20	chr20_1023641	0	1023641	A	G
20	chr20_1033439	0	1033439	C	A
20	chr20_1037516	0	1037516	A	G
20	chr20_1039861	0	1039861	G	T
20	chr20_1054987	0	1054987	G	C
20	chr20_1055446	0	1055446	T	C
20	chr20_1055766	0	1055766	C	T
20	chr20_1059937	0	1059937	C	A
20	chr20_1063163	0	1063163	C	T
20	chr20_1067171	0	1067171	G	C
20	chr20_1069729	0	1069729	G	C
20	chr20_1075370	0	1075370	T	C
20	chr20_1091173	0	1091173	G	A
20	chr20_1093179	0	1093179	T	C
20	chr20_1094092	0	1094092	T	C
20	chr20_1103299	0	1103299	A	G
20	chr20_1110549	0	1110549	C	G
20	chr20_1116211	0	1116211	T	G
20	chr20_1131381	0	1131381	T	C
20	chr20_1133992	0	1133992	A	G
20	chr20_1135589	0	1135589	T	C
20	chr20_1143991	0	1143991	A	G
20	chr20_1148315	0	1148315	T	C
20	chr20_1149993	0	1149993	T	G
20	chr20_1153848	0	1153848	A	G
20	chr20_1163065	0	1163065	A	G
20	chr20_1164666	0	1164666	G	C
20	chr20_1165366	0	1165366	A	G
20	chr20_1178349	0	1178349	T	C
20	chr20_1181315	0	1181315	G	C
20	chr20_1183491	0	1183491	T	C
20	chr20_1191633	0	1191633	C	T
20	chr20_1194375	0	1194375	A	G
20	chr20_1207327	0	1207327	G	A
20	chr20_1213492	0	1213492	A	C
20	chr20_1218863	0	1218863	C	T
20	chr20_1220282	0	1220282	T	C
20	chr20_1222610	0	1222610	G	T
20	chr20_1224210	0	1224210	C	T
20	chr20_1224812	0	1224812	C	T
20	chr20_1227437	0	1227437	T	C
20	chr20_1229371	0	1229371	T	C
20	chr20_1230248	0	1230248	T	C
20	chr20_1238000	0	1238000	G	A
20	chr20_1250997	0	1250997	G	C
20	chr20_1252359	0	1252359	A	G
20	chr20_1253126	0	1253126	C	T
20	chr20_1254937	0	1254937	C	T
20	chr20_1256672	0	1256672	T	C
20	chr20_1256809	0	1256809	G	T
20	chr20_1271004	0	1271004	C	T
20	chr20_1273454	0	1273454	T	C
20	chr20_1279018	0	1279018	A	G
20	chr20_1279791	0	1279791	C	T
20	chr20_1280078	0	1280078	C	T
20	chr20_1286508	0	1286508	T	C
20	chr20_1287119	0	1287119	A	G
20	chr20_1287253	0	1287253	T	C
20	chr20_1288118	0	1288118	A	C
20	chr20_1304205	0	1304205	A	G
20	chr20_1319679	0	1319679	G	A
20	chr20_1324764	0	1324764	A	G
20	chr20_1324999	0	1324999	A	G
20	chr20_1339055	0	1339055	C	A
20	chr20_1340900	0	1340900	G	A
20	chr20_1341331	0	1341331	G	C
20	chr20_1346876	0	1346876	C	G
20	chr20_1350949	0	1350949	C	G
20	chr20_1351615	0	1351615	G	A
20	chr20_1367662	0	1367662	G	A
20	chr20_1367823	0	1367823	G	C
20	chr20_1369814	0	1369814	C	T
20	chr20_1378259	0	1378259	G	A
20	chr20_1380086	0	1380086	A	T
20	chr20_1384208	0	1384208	T	C
20	chr20_1390041	0	1390041	T	G
20	chr20_1401565	0	1401565	C	T
20	chr20_1402175	0	1402175	T	G
20	chr20_1419013	0	1419013	T	C
20	chr20_1420955	0	1420955	C	T
20	chr20_1424338	0	1424338	T	C
20	chr20_1426416	0	1426416	T	C
20	chr20_1430354	0	1430354	G	A
20	chr20_1441605	0	1441605	G	A
20	chr20_1448200	0	1448200	T	C
20	chr20_1465612	0	1465612	G	A
20	chr20_1465908	0	1465908	T	G
20	chr20_1480454	0	1480454	T	C
20	chr20_1480654	0	1480654	A	G
20	chr20_1482017	0	1482017	A	G
20	chr20_1482251	0	1482251	T	G
20	chr20_1484072	0	1484072	A	G
20	chr20_1486307	0	1486307	C	T
20	chr20_1493679	0	1493679	T	C
20	chr20_1496165	0	1496165	C	G
20	chr20_1505694	0	1505694	A	G
20	chr20_1516321	0	1516321	C	T
20	chr20_1516418	0	1516418	T	C
20	chr20_1517261	0	1517261	G	A
20	chr20_1535720	0	1535720	C	T
20	chr20_1536213	0	1536213	A	G
20	chr20_1546463	0	1546463	C	T
20	chr20_1547662	0	1547662	G	T
20	chr20_1548934	0	1548934	T	C
20	chr20_1550188	0	1550188	T	C
20	chr20_1551022	0	1551022	A	G
20	chr20_1552962	0	1552962	C	T
20	chr20_1554778	0	1554778	C	T
20	chr20_1558335	0	1558335	C	G
20	chr20_1562328	0	1562328	A	G
20	chr20_1578306	0	1578306	A	G
20	chr20_1579241	0	1579241	C	G
20	chr20_1595907	0	1595907	A	G
20	chr20_1602252	0	1602252	T	C
20	chr20_1608204	0	1608204	T	G
20	chr20_1610547	0	1610547	T	C
20	chr20_1632032	0	1632032	T	A
20	chr20_1642294	0	1642294	A	G
20	chr20_1645987	0	1645987	T	C
20	chr20_1660208	0	1660208	C	G
20	chr20_1662657	0	1662657	G	A
20	chr20_1663103	0	1663103	G	A
20	chr20_1663213	0	1663213	A	G
20	chr20_1663292	0	1663292	A	T
20	chr20_1666928	0	1666928	C	T
20	chr20_1667512	0	1667512	G	A
20	chr20_1672152	0	1672152	A	G
20	chr20_1678368	0	1678368	C	T
20	chr20_1687160	0	1687160	T	G
20	chr20_1687852	0	1687852	T	C
20	chr20_1687930	0	1687930	A	G
20	chr20_1689457	0	1689457	G	T
20	chr20_1695434	0	1695434	T	G
20	chr20_1710951	0	1710951	C	T
20	chr20_1713776	0	1713776	C	T
20	chr20_1715400	0	1715400	A	G
20	chr20_1732167	0	1732167	T	C
20	chr20_1736061	0	1736061	C	T
20	chr20_1739079	0	1739079	A	G
20	chr20_1739281	0	1739281	A	G
20	chr20_1739869	0	1739869	T	C
20	chr20_1745234	0	1745234	A	G
20	chr20_1746164	0	1746164	G	C
20	chr20_1747251	0	1747251	T	C
20	chr20_1748773	0	1748773	A	G
20	chr20_1751761	0	1751761	C	A
20	chr20_1752779	0	1752779	A	G
20	chr20_1760905	0	1760905	A	G
20	chr20_1768052	0	1768052	C	T
20	chr20_1768780	0	1768780	G	T
20	chr20_1769851	0	1769851	T	C
20	chr20_1770151	0	1770151	A	C
20	chr20_1771099	0	1771099	T	C
20	chr20_1772645	0	1772645	A	G
20	chr20_1773242	0	1773242	A	C
20	chr20_1776257	0	1776257	G	A
20	chr20_1777171	0	1777171	C	T
20	chr20_1777292	0	1777292	G	C
20	chr20_1779843	0	1779843	A	G
20	chr20_1783696	0	1783696	A	G
20	chr20_1786119	0	1786119	C	T
20	chr20_1787665	0	1787665	T	C
20	chr20_1789297	0	1789297	G	A
20	chr20_1791699	0	1791699	G	A
20	chr20_1792557	0	1792557	T	C
20	chr20_1797039	0	1797039	G	C
20	chr20_1798911	0	1798911	G	A
20	chr20_1799547	0	1799547	C	G
20	chr20_1802129	0	1802129	A	G
20	chr20_1809284	0	1809284	T	C
20	chr20_1809895	0	1809895	T	C
20	chr20_1814102	0	1814102	C	T
20	chr20_1814162	0	1814162	C	A
20	chr20_1831037	0	1831037	T	C
20	chr20_1835182	0	1835182	G	T
20	chr20_1835363	0	1835363	A	G
20	chr20_1836393	0	1836393	T	C
20	chr20_1849281	0	1849281	G	C
20	chr20_1850008	0	1850008	G	A
20	chr20_1853637	0	1853637	G	C
20	chr20_1860619	0	1860619	G	T
20	chr20_1861558	0	1861558	A	G
20	chr20_1864664	0	1864664	A	G
20	chr20_1871021	0	1871021	G	C
20	chr20_1876536	0	1876536	A	G
20	chr20_1879562	0	1879562	G	T
20	chr20_1882545	0	1882545	C	T
20	chr20_1885698	0	1885698	A	G
20	chr20_1894356	0	1894356	G	A
20	chr20_1895742	0	1895742	C	T
20	chr20_1900217	0	1900217	A	T
20	chr20_1906080	0	1906080	A	G
20	chr20_1924538	0	1924538	A	G
20	chr20_1929341	0	1929341	A	G
20	chr20_1931703	0	1931703	A	G
20	chr20_1932594	0	1932594	G	A
20	chr20_1933234	0	1933234	C	T
20	chr20_1938719	0	1938719	C	T
20	chr20_1940211	0	1940211	C	A
20	chr20_1958870	0	1958870	G	A
20	chr20_1962396	0	1962396	T	C
20	chr20_1976595	0	1976595	G	A
20	chr20_1985191	0	1985191	C	A
20	chr20_2013219	0	2013219	C	T
20	chr20_2015138	0	2015138	C	T
20	chr20_2021697	0	2021697	T	C
20	chr20_2024060	0	2024060	A	G
20	chr20_2027885	0	2027885	C	T
20	chr20_2027961	0	2027961	C	T
20	chr20_2028144	0	2028144	A	G
20	chr20_2031451	0	2031451	G	T
20	chr20_2034437	0	2034437	C	T
20	chr20_2047140	0	2047140	G	T
20	chr20_2047494	0	2047494	T	C
20	chr20_2049841	0	2049841	A	G
20	chr20_2052923	0	2052923	C	T
20	chr20_2057217	0	2057217	T	C
20	chr20_2072778	0	2072778	A	G
20	chr20_2074756	0	2074756	C	T
20	chr20_2088779	0	2088779	T	C
20	chr20_2090243	0	2090243	A	G
20	chr20_2090314	0	2090314	G	C
20	chr20_2090336	0	2090336	T	C
20	chr20_2091337	0	2091337	G	A
20	chr20_2095095	0	2095095	C	T
20	chr20_2096064	0	2096064	A	C
20	chr20_2098156	0	2098156	A	G
20	chr20_2098803	0	2098803	T	C
20	chr20_2103143	0	2103143	G	A
20	chr20_2111626	0	2111626	G	C
20	chr20_2117391	0	2117391	T	C
20	chr20_2117776	0	2117776	C	T
20	chr20_2126827	0	2126827	A	G
20	chr20_2129593	0	2129593	G	T
20	chr20_2130914	0	2130914	T	C
20	chr20_2140525	0	2140525	G	T
20	chr20_2140688	0	2140688	A	G
20	chr20_2140920	0	2140920	A	G
20	chr20_2143782	0	2143782	A	G
20	chr20_2144439	0	2144439	C	T
20	chr20_2151608	0	2151608	T	C
20	chr20_2154493	0	2154493	C	A
20	chr20_2160367	0	2160367	G	C
20	chr20_2169548	0	2169548	A	G
20	chr20_2169941	0	2169941	G	A
20	chr20_2173139	0	2173139	C	T
20	chr20_2177827	0	2177827	A	G
20	chr20_2189869	0	2189869	A	G
20	chr20_2192755	0	2192755	G	T
20	chr20_2202039	0	2202039	G	T
20	chr20_2207418	0	2207418	G	T
20	chr20_2211852	0	2211852	A	G
20	chr20_2214843	0	2214843	T	C
20	chr20_2215856	0	2215856	G	C
20	chr20_2219048	0	2219048	C	T
20	chr20_2220070	0	2220070	T	C
20	chr20_2220908	0	2220908	A	G
20	chr20_2221824	0	2221824	G	A
20	chr20_2223007	0	2223007	A	G
20	chr20_2228814	0	2228814	A	T
20	chr20_2243681	0	2243681	G	A
20	chr20_2244232	0	2244232	C	T
20	chr20_2252606	0	2252606	A	T
20	chr20_2275493	0	2275493	A	G
20	chr20_2282408	0	2282408	T	C
20	chr20_2293082	0	2293082	G	A
20	chr20_2293316	0	2293316	C	A
20	chr20_2307986	0	2307986	T	C
20	chr20_2318315	0	2318315	G	A
20	chr20_2328504	0	2328504	T	A
20	chr20_2329351	0	2329351	C	T
20	chr20_2329548	0	2329548	G	A
20	chr20_2331472	0	2331472	T	C
20	chr20_2348293	0	2348293	T	G
20	chr20_2352696	0	2352696	G	A
20	chr20_2354124	0	2354124	A	G
20	chr20_2358812	0	2358812	C	A
20	chr20_2362923	0	2362923	T	G
20	chr20_2364669	0	2364669	A	C
20	chr20_2370751	0	2370751	C	T
20	chr20_2372454	0	2372454	T	C
20	chr20_2383327	0	2383327	C	A
20	chr20_2386937	0	2386937	A	G
20	chr20_2390143	0	2390143	A	C
20	chr20_2408674	0	2408674	A	C
20	chr20_2422844	0	2422844	C	T
20	chr20_2423691	0	2423691	T	C
20	chr20_2427566	0	2427566	G	A
20	chr20_2428903	0	2428903	A	G
20	chr20_2428961	0	2428961	T	C
20	chr20_2433179	0	2433179	G	A
20	chr20_2434953	0	2434953	C	T
20	chr20_2435459	0	2435459	G	T
20	chr20_2437011	0	2437011	C	G
20	chr20_2441972	0	2441972	A	G
20	chr20_2457272	0	2457272	C	T
20	chr20_2463482	0	2463482	C	G
20	chr20_2469163	0	2469163	C	G
20	chr20_2497651	0	2497651	A	G
20	chr20_2499008	0	2499008	A	G
20	chr20_2500631	0	2500631	A	G
20	chr20_2500692	0	2500692	G	C
20	chr20_2518087	0	2518087	G	A
20	chr20_2523447	0	2523447	A	G
20	chr20_2528713	0	2528713	C	G
20	chr20_2528852	0	2528852	C	G
20	chr20_2535279	0	2535279	C	T
20	chr20_2538327	0	2538327	C	T
20	chr20_2539125	0	2539125	T	C
20	chr20_2563481	0	2563481	T	C
20	chr20_2570795	0	2570795	C	T
20	chr20_2581111	0	2581111	A	C
20	chr20_2593232	0	2593232	G	A
20	chr20_2597094	0	2597094	T	C
20	chr20_2597122	0	2597122	T	C
20	chr20_2597649	0	2597649	T	G
20	chr20_2626216	0	2626216	A	C
20	chr20_2629671	0	2629671	A	G
20	chr20_2636331	0	2636331	C	T
20	chr20_2638245	0	2638245	A	G
20	chr20_2639837	0	2639837	C	A
20	chr20_2649501	0	2649501	T	C
20	chr20_2651831	0	2651831	C	T
20	chr20_2664261	0	2664261	A	C
20	chr20_2665941	0	2665941	A	G
20	chr20_2666083	0	2666083	C	G
20	chr20_2686018	0	2686018	A	G
20	chr20_2687096	0	2687096	G	A
20	chr20_2687239	0	2687239	G	A
20	chr20_2687742	0	2687742	T	C
20	chr20_2692513	0	2692513	C	T
20	chr20_2698766	0	2698766	C	T
20	chr20_2699512	0	2699512	C	T
20	chr20_2712858	0	2712858	A	G
20	chr20_2712878	0	2712878	T	C
20	chr20_2722384	0	2722384	C	G
20	chr20_2727296	0	2727296	C	T
20	chr20_2734303	0	2734303	G	A
20	chr20_2748060	0	2748060	G	A
20	chr20_2764330	0	2764330	T	C
20	chr20_2768326	0	2768326	T	C
20	chr20_2784747	0	2784747	T	C
20	chr20_2786164	0	2786164	C	T
20	chr20_2810218	0	2810218	C	A
20	chr20_2810712	0	2810712	A	C
20	chr20_2812308	0	2812308	A	G
20	chr20_2840558	0	2840558	C	T
20	chr20_2852337	0	2852337	T	C
20	chr20_2853194	0	2853194	A	G
20	chr20_2857598	0	2857598	A	G
20	chr20_2862090	0	2862090	G	A
20	chr20_2865801	0	2865801	G	C
20	chr20_2872721	0	2872721	T	C
20	chr20_2876096	0	2876096	C	T
20	chr20_2884883	0	2884883	T	C
20	chr20_2889019	0	2889019	A	G
20	chr20_2891660	0	2891660	A	G
20	chr20_2911040	0	2911040	A	G
20	chr20_2912834	0	2912834	G	T
20	chr20_2918866	0	2918866	A	C
20	chr20_2925181	0	2925181	G	T
20	chr20_2933437	0	2933437	T	C
20	chr20_2936351	0	2936351	G	A
20	chr20_2937112	0	2937112	T	G
20	chr20_2940722	0	2940722	A	G
20	chr20_2940990	0	2940990	C	T
20	chr20_2943165	0	2943165	A	G
20	chr20_2954601	0	2954601	G	A
20	chr20_2955270	0	2955270	A	G
20	chr20_2959540	0	2959540	T	C
20	chr20_2964744	0	2964744	G	A
20	chr20_2967256	0	2967256	T	C
20	chr20_2973209	0	2973209	T	C
20	chr20_2973499	0	2973499	A	G
20	chr20_2973640	0	2973640	T	C
20	chr20_2980644	0	2980644	A	G
20	chr20_2981960	0	2981960	G	A
20	chr20_2983346	0	2983346	T	C
20	chr20_2991992	0	2991992	C	T
20	chr20_3004280	0	3004280	C	T
20	chr20_3004663	0	3004663	A	C
20	chr20_3009152	0	3009152	C	T
20	chr20_3010130	0	3010130	A	G
20	chr20_3018901	0	3018901	A	G
20	chr20_3022059	0	3022059	C	A
20	chr20_3022645	0	3022645	G	A
20	chr20_3026549	0	3026549	G	A
20	chr20_3027065	0	3027065	C	A
20	chr20_3035352	0	3035352	T	A
20	chr20_3035654	0	3035654	T	G
20	chr20_3041347	0	3041347	A	G
20	chr20_3043048	0	3043048	C	T
20	chr20_3043807	0	3043807	T	G
20	chr20_3048534	0	3048534	G	A
20	chr20_3051789	0	3051789	T	C
20	chr20_3055369	0	3055369	T	C
20	chr20_3056103	0	3056103	T	C
20	chr20_3070873	0	3070873	G	T
20	chr20_3073513	0	3073513	T	C
20	chr20_3074423	0	3074423	A	G
20	chr20_3076659	0	3076659	A	T
20	chr20_3077066	0	3077066	T	C
20	chr20_3077866	0	3077866	G	A
20	chr20_3083855	0	3083855	G	C
20	chr20_3085204	0	3085204	T	G
20	chr20_3089484	0	3089484	T	C
20	chr20_3090455	0	3090455	A	C
20	chr20_3091904	0	3091904	T	C
20	chr20_3103198	0	3103198	T	C
20	chr20_3103559	0	3103559	G	T
20	chr20_3104826	0	3104826	T	C
20	chr20_3107502	0	3107502	A	T
20	chr20_3115681	0	3115681	T	C
20	chr20_3117230	0	3117230	A	G
20	chr20_3117236	0	3117236	T	C
20	chr20_3117634	0	3117634	C	T
20	chr20_3124962	0	3124962	A	G
20	chr20_3135640	0	3135640	A	C
20	chr20_3144332	0	3144332	T	G
20	chr20_3149740	0	3149740	G	A
20	chr20_3153126	0	3153126	A	G
20	chr20_3155416	0	3155416	G	A
20	chr20_3157278	0	3157278	G	A
20	chr20_3158334	0	3158334	T	C
20	chr20_3163842	0	3163842	G	A
20	chr20_3173291	0	3173291	A	G
20	chr20_3177055	0	3177055	T	C
20	chr20_3177303	0	3177303	G	A
20	chr20_3183930	0	3183930	A	G
20	chr20_3194215	0	3194215	C	T
20	chr20_3204062	0	3204062	T	C
20	chr20_3204123	0	3204123	G	A
20	chr20_3204221	0	3204221	A	G
20	chr20_3206776	0	3206776	G	A
20	chr20_3209163	0	3209163	T	A
20	chr20_3209946	0	3209946	C	T
20	chr20_3210392	0	3210392	C	T
20	chr20_3213820	0	3213820	G	C
20	chr20_3220396	0	3220396	G	A
20	chr20_3221925	0	3221925	C	A
20	chr20_3222115	0	3222115	G	A
20	chr20_3222153	0	3222153	C	T
20	chr20_3225574	0	3225574	T	C
20	chr20_3229344	0	3229344	A	C
20	chr20_3230357	0	3230357	C	A
20	chr20_3232164	0	3232164	G	C
20	chr20_3233280	0	3233280	A	G
20	chr20_3233426	0	3233426	G	A
20	chr20_3241159	0	3241159	G	A
20	chr20_3246232	0	3246232	T	C
20	chr20_3253804	0	3253804	C	G
20	chr20_3257708	0	3257708	T	C
20	chr20_3257852	0	3257852	A	T
20	chr20_3259523	0	3259523	C	T
20	chr20_3266041	0	3266041	G	A
20	chr20_3266577	0	3266577	T	C
20	chr20_3266861	0	3266861	G	A
20	chr20_3268050	0	3268050	G	C
20	chr20_3268245	0	3268245	T	C
20	chr20_3270978	0	3270978	C	G
20	chr20_3271342	0	3271342	A	G
20	chr20_3275151	0	3275151	G	A
20	chr20_3289502	0	3289502	A	G
20	chr20_3291731	0	3291731	G	T
20	chr20_3302438	0	3302438	T	C
20	chr20_3309688	0	3309688	C	T
20	chr20_3314827	0	3314827	C	T
20	chr20_3319054	0	3319054	G	T
20	chr20_3329549	0	3329549	A	G
20	chr20_3337486	0	3337486	A	G
20	chr20_3338040	0	3338040	T	C
20	chr20_3350282	0	3350282	C	T
20	chr20_3352194	0	3352194	T	C
20	chr20_3368159	0	3368159	C	T
20	chr20_3376583	0	3376583	A	G
20	chr20_3383058	0	3383058	T	A
20	chr20_3388184	0	3388184	T	C
20	chr20_3393145	0	3393145	A	G
20	chr20_3397246	0	3397246	G	A
20	chr20_3404094	0	3404094	A	G
20	chr20_3410392	0	3410392	A	G
20	chr20_3414385	0	3414385	G	C
20	chr20_3416820	0	3416820	G	T
20	chr20_3419103	0	3419103	T	C
20	chr20_3420382	0	3420382	G	A
20	chr20_3426517	0	3426517	T	C
20	chr20_3432565	0	3432565	A	G
20	chr20_3437657	0	3437657	T	G
20	chr20_3442617	0	3442617	A	G
20	chr20_3443993	0	3443993	C	A
20	chr20_3444150	0	3444150	T	G
20	chr20_3445505	0	3445505	A	G
20	chr20_3446205	0	3446205	A	G
20	chr20_3458408	0	3458408	G	T
20	chr20_3461500	0	3461500	C	T
20	chr20_3462518	0	3462518	T	C
20	chr20_3463614	0	3463614	T	G
20	chr20_3466358	0	3466358	G	A
20	chr20_3469705	0	3469705	T	C
20	chr20_3469819	0	3469819	G	A
20	chr20_3472726	0	3472726	C	G
20	chr20_3473760	0	3473760	G	C
20	chr20_3474037	0	3474037	C	T
20	chr20_3474249	0	3474249	T	C
20	chr20_3480684	0	3480684	A	G
20	chr20_3480848	0	3480848	A	G
20	chr20_3481773	0	3481773	G	T
20	chr20_3482343	0	3482343	T	C
20	chr20_3493496	0	3493496	T	C
20	chr20_3497324	0	3497324	T	C
20	chr20_3499968	0	3499968	A	G
20	chr20_3502291	0	3502291	G	C
20	chr20_3516595	0	3516595	T	C
20	chr20_3517088	0	3517088	A	G
20	chr20_3518285	0	3518285	G	C
20	chr20_3535794	0	3535794	C	T
20	chr20_3547933	0	3547933	A	G
20	chr20_3558155	0	3558155	G	T
20	chr20_3566279	0	3566279	T	C
20	chr20_3572012	0	3572012	T	C
20	chr20_3572457	0	3572457	C	A
20	chr20_3575820	0	3575820	G	C
20	chr20_3576372	0	3576372	C	T
20	chr20_3589360	0	3589360	G	A
20	chr20_3589834	0	3589834	T	C
20	chr20_3596736	0	3596736	G	A
20	chr20_3603920	0	3603920	G	A
20	chr20_3610704	0	3610704	C	A
20	chr20_3619720	0	3619720	T	C
20	chr20_3620299	0	3620299	C	T
20	chr20_3633289	0	3633289	A	G
20	chr20_3641129	0	3641129	C	T
20	chr20_3641721	0	3641721	G	A
20	chr20_3642131	0	3642131	A	G
20	chr20_3642312	0	3642312	C	T
20	chr20_3643814	0	3643814	A	G
20	chr20_3646221	0	3646221	T	C
20	chr20_3646364	0	3646364	G	A
20	chr20_3649442	0	3649442	G	A
20	chr20_3652824	0	3652824	T	G
20	chr20_3656289	0	3656289	G	T
20	chr20_3657367	0	3657367	T	C
20	chr20_3661781	0	3661781	C	T
20	chr20_3672581	0	3672581	A	G
20	chr20_3678710	0	3678710	G	A
20	chr20_3708816	0	3708816	G	A
20	chr20_3715499	0	3715499	A	G
20	chr20_3718675	0	3718675	C	G
20	chr20_3720812	0	3720812	A	G
20	chr20_3724759	0	3724759	T	C
20	chr20_3730868	0	3730868	G	A
20	chr20_3734137	0	3734137	A	G
20	chr20_3736321	0	3736321	C	T
20	chr20_3743293	0	3743293	T	C
20	chr20_3743369	0	3743369	T	C
20	chr20_3749810	0	3749810	G	A
20	chr20_3751565	0	3751565	G	T
20	chr20_3753750	0	3753750	G	C
20	chr20_3763407	0	3763407	C	T
20	chr20_3774798	0	3774798	A	G
20	chr20_3774852	0	3774852	C	T
20	chr20_3775383	0	3775383	A	G
20	chr20_3779328	0	3779328	G	A
20	chr20_3780418	0	3780418	G	C
20	chr20_3786553	0	3786553	A	G
20	chr20_3792452	0	3792452	T	C
20	chr20_3794446	0	3794446	T	C
20	chr20_3794822	0	3794822	T	C
20	chr20_3798617	0	3798617	C	T
20	chr20_3798719	0	3798719	G	T
20	chr20_3801067	0	3801067	C	A
20	chr20_3807395	0	3807395	C	A
20	chr20_3813548	0	3813548	A	G
20	chr20_3815947	0	3815947	A	G
20	chr20_3819219	0	3819219	C	G
20	chr20_3820934	0	3820934	G	A
20	chr20_3821468	0	3821468	A	G
20	chr20_3823048	0	3823048	A	C
20	chr20_3829017	0	3829017	A	G
20	chr20_3839333	0	3839333	T	C
20	chr20_3841003	0	3841003	T	C
20	chr20_3844473	0	3844473	T	C
20	chr20_3844564	0	3844564	A	C
20	chr20_3844781	0	3844781	C	T
20	chr20_3849656	0	3849656	G	A
20	chr20_3854366	0	3854366	T	C
20	chr20_3854507	0	3854507	A	C
20	chr20_3862652	0	3862652	T	C
20	chr20_3864900	0	3864900	C	G
20	chr20_3867380	0	3867380	T	C
20	chr20_3882880	0	3882880	T	G
20	chr20_3898173	0	3898173	A	G
20	chr20_3911942	0	3911942	A	C
20	chr20_3913093	0	3913093	T	C
20	chr20_3914051	0	3914051	A	G
20	chr20_3915901	0	3915901	T	C
20	chr20_3916453	0	3916453	A	T
20	chr20_3916618	0	3916618	C	G
20	chr20_3920277	0	3920277	G	C
20	chr20_3921032	0	3921032	T	G
20	chr20_3923485	0	3923485	G	A
20	chr20_3928954	0	3928954	C	T
20	chr20_3929917	0	3929917	C	T
20	chr20_3930935	0	3930935	C	T
20	chr20_3931093	0	3931093	T	C
20	chr20_3934251	0	3934251	C	G
20	chr20_3946182	0	3946182	A	G
20	chr20_3949076	0	3949076	T	C
20	chr20_3951117	0	3951117	A	G
20	chr20_3954277	0	3954277	G	A
20	chr20_3966112	0	3966112	A	G
20	chr20_3974686	0	3974686	C	T
20	chr20_3975722	0	3975722	G	A
20	chr20_3977122	0	3977122	G	T
20	chr20_3977798	0	3977798	C	G
20	chr20_3987885	0	3987885	T	C
20	chr20_3991004	0	3991004	T	C
20	chr20_3991724	0	3991724	G	C
20	chr20_3999622	0	3999622	T	C
20	chr20_4000190	0	4000190	T	C
20	chr20_4024356	0	4024356	G	C
20	chr20_4024597	0	4024597	T	C
20	chr20_4025224	0	4025224	A	G
20	chr20_4029889	0	4029889	G	A
20	chr20_4037622	0	4037622	T	C
20	chr20_4039752	0	4039752	T	G
20	chr20_4040556	0	4040556	G	A
20	chr20_4042113	0	4042113	T	G
20	chr20_4046057	0	4046057	A	G
20	chr20_4048423	0	4048423	G	C
20	chr20_4053516	0	4053516	A	G
20	chr20_4055228	0	4055228	A	G
20	chr20_4062290	0	4062290	G	A
20	chr20_4071213	0	4071213	C	T
20	chr20_4074427	0	4074427	A	G
20	chr20_4075931	0	4075931	G	A
20	chr20_4080139	0	4080139	A	G
20	chr20_4083252	0	4083252	C	T
20	chr20_4085421	0	4085421	A	G
20	chr20_4102499	0	4102499	G	T
20	chr20_4111747	0	4111747	T	G
20	chr20_4114877	0	4114877	T	C
20	chr20_4115014	0	4115014	T	C
20	chr20_4129674	0	4129674	C	T
20	chr20_4131134	0	4131134	C	G
20	chr20_4136580	0	4136580	T	C
20	chr20_4138138	0	4138138	A	G
20	chr20_4139227	0	4139227	T	C
20	chr20_4142697	0	4142697	T	C
20	chr20_4150763	0	4150763	T	C
20	chr20_4158210	0	4158210	T	C
20	chr20_4159414	0	4159414	T	C
20	chr20_4163213	0	4163213	T	A
20	chr20_4163481	0	4163481	G	C
20	chr20_4164908	0	4164908	T	G
20	chr20_4166691	0	4166691	A	T
20	chr20_4177047	0	4177047	T	C
20	chr20_4178574	0	4178574	A	G
20	chr20_4178877	0	4178877	T	C
20	chr20_4190468	0	4190468	T	C
20	chr20_4194340	0	4194340	A	G
20	chr20_4197002	0	4197002	T	C
20	chr20_4200632	0	4200632	C	T
20	chr20_4200977	0	4200977	G	A
20	chr20_4206570	0	4206570	C	A
20	chr20_4208229	0	4208229	A	G
20	chr20_4210723	0	4210723	G	A
20	chr20_4221292	0	4221292	G	A
20	chr20_4229548	0	4229548	G	T
20	chr20_4233677	0	4233677	T	C
20	chr20_4237142	0	4237142	C	A
20	chr20_4254637	0	4254637	A	T
20	chr20_4257268	0	4257268	C	G
20	chr20_4273508	0	4273508	T	C
20	chr20_4282275	0	4282275	A	C
20	chr20_4286228	0	4286228	A	G
20	chr20_4286918	0	4286918	C	T
20	chr20_4290606	0	4290606	G	T
20	chr20_4294411	0	4294411	A	C
20	chr20_4296993	0	4296993	T	A
20	chr20_4309606	0	4309606	A	G
20	chr20_4312113	0	4312113	A	G
20	chr20_4312300	0	4312300	G	C
20	chr20_4315870	0	4315870	G	T
20	chr20_4318066	0	4318066	G	C
20	chr20_4322438	0	4322438	C	T
20	chr20_4331271	0	4331271	C	T
20	chr20_4333167	0	4333167	C	A
20	chr20_4351486	0	4351486	C	T
20	chr20_4358211	0	4358211	T	G
20	chr20_4371069	0	4371069	T	G
20	chr20_4378608	0	4378608	A	T
20	chr20_4397315	0	4397315	C	T
20	chr20_4405245	0	4405245	A	C
20	chr20_4407472	0	4407472	A	G
20	chr20_4424480	0	4424480	A	G
20	chr20_4430510	0	4430510	C	G
20	chr20_4444386	0	4444386	A	G
20	chr20_4449258	0	4449258	A	G
20	chr20_4449517	0	4449517	T	C
20	chr20_4452641	0	4452641	T	G
20	chr20_4459537	0	4459537	T	A
20	chr20_4461405	0	4461405	C	G
20	chr20_4480013	0	4480013	A	G
20	chr20_4493015	0	4493015	C	T
20	chr20_4508724	0	4508724	G	A
20	chr20_4512612	0	4512612	G	A
20	chr20_4527842	0	4527842	A	G
20	chr20_4532388	0	4532388	C	T
20	chr20_4534645	0	4534645	A	C
20	chr20_4540069	0	4540069	G	C
20	chr20_4540346	0	4540346	C	A
20	chr20_4546609	0	4546609	A	G
20	chr20_4547225	0	4547225	T	A
20	chr20_4554722	0	4554722	A	T
20	chr20_4557422	0	4557422	G	C
20	chr20_4560406	0	4560406	C	A
20	chr20_4566760	0	4566760	A	T
20	chr20_4570544	0	4570544	G	T
20	chr20_4576944	0	4576944	G	A
20	chr20_4580503	0	4580503	A	C
20	chr20_4585404	0	4585404	C	T
20	chr20_4595451	0	4595451	G	A
20	chr20_4597449	0	4597449	A	G
20	chr20_4599861	0	4599861	T	C
20	chr20_4614372	0	4614372	A	C
20	chr20_4617419	0	4617419	A	G
20	chr20_4618595	0	4618595	T	C
20	chr20_4619677	0	4619677	C	G
20	chr20_4622681	0	4622681	A	G
20	chr20_4626411	0	4626411	T	C
20	chr20_4627686	0	4627686	G	A
20	chr20_4634127	0	4634127	G	A
20	chr20_4637188	0	4637188	T	C
20	chr20_4642483	0	4642483	A	C
20	chr20_4648976	0	4648976	T	A
20	chr20_4652529	0	4652529	T	C
20	chr20_4659815	0	4659815	A	G
20	chr20_4664062	0	4664062	G	A
20	chr20_4668000	0	4668000	G	T
20	chr20_4681509	0	4681509	T	G
20	chr20_4682553	0	4682553	A	G
20	chr20_4703598	0	4703598	C	T
20	chr20_4710238	0	4710238	T	C
20	chr20_4713095	0	4713095	C	T
20	chr20_4716052	0	4716052	C	A
20	chr20_4721047	0	4721047	T	C
20	chr20_4721387	0	4721387	T	C
20	chr20_4733768	0	4733768	G	A
20	chr20_4743931	0	4743931	G	A
20	chr20_4751038	0	4751038	C	T
20	chr20_4755360	0	4755360	A	G
20	chr20_4770194	0	4770194	C	T
20	chr20_4770823	0	4770823	G	T
20	chr20_4770901	0	4770901	T	C
20	chr20_4779410	0	4779410	C	A
20	chr20_4782702	0	4782702	T	C
20	chr20_4789436	0	4789436	A	T
20	chr20_4791094	0	4791094	T	C
20	chr20_4803850	0	4803850	T	C
20	chr20_4806097	0	4806097	A	G
20	chr20_4806587	0	4806587	T	A
20	chr20_4812054	0	4812054	G	C
20	chr20_4818996	0	4818996	T	C
20	chr20_4821727	0	4821727	T	G
20	chr20_4822458	0	4822458	A	G
20	chr20_4824152	0	4824152	T	C
20	chr20_4831081	0	4831081	A	G
20	chr20_4845754	0	4845754	C	T
20	chr20_4849080	0	4849080	A	G
20	chr20_4850438	0	4850438	C	G
20	chr20_4857967	0	4857967	A	G
20	chr20_4863412	0	4863412	A	G
20	chr20_4868980	0	4868980	G	T
20	chr20_4870030	0	4870030	G	A
20	chr20_4870898	0	4870898	G	T
20	chr20_4882994	0	4882994	A	G
20	chr20_4892553	0	4892553	T	G
20	chr20_4896028	0	4896028	A	G
20	chr20_4903550	0	4903550	G	C
20	chr20_4904541	0	4904541	C	T
20	chr20_4909586	0	4909586	C	T
20	chr20_4916854	0	4916854	A	G
20	chr20_4917344	0	4917344	T	C
20	chr20_4917518	0	4917518	T	A
20	chr20_4918603	0	4918603	T	G
20	chr20_4923889	0	4923889	C	T
20	chr20_4925482	0	4925482	A	C
20	chr20_4931072	0	4931072	A	G
20	chr20_4932269	0	4932269	G	A
20	chr20_4935568	0	4935568	G	A
20	chr20_4940979	0	4940979	G	T
20	chr20_4949892	0	4949892	T	C
20	chr20_4952137	0	4952137	C	G
20	chr20_4956416	0	4956416	G	A
20	chr20_4958400	0	4958400	C	G
20	chr20_4959046	0	4959046	A	G
20	chr20_4959509	0	4959509	T	G
20	chr20_4960594	0	4960594	C	T
20	chr20_4963570	0	4963570	A	G
20	chr20_4969732	0	4969732	G	C
20	chr20_4976560	0	4976560	A	G
20	chr20_4978348	0	4978348	T	G
20	chr20_4979865	0	4979865	G	A
20	chr20_4987394	0	4987394	C	T
20	chr20_4989847	0	4989847	A	G
20	chr20_4994050	0	4994050	G	A
20	chr20_5004477	0	5004477	A	G
20	chr20_5004766	0	5004766	G	A
20	chr20_5009185	0	5009185	T	C
20	chr20_5009547	0	5009547	G	C
20	chr20_5010105	0	5010105	C	T
20	chr20_5010641	0	5010641	T	A
20	chr20_5011369	0	5011369	G	T
20	chr20_5018866	0	5018866	T	C
20	chr20_5033828	0	5033828	C	G
20	chr20_5037076	0	5037076	A	G
20	chr20_5038220	0	5038220	G	T
20	chr20_5040388	0	5040388	T	G
20	chr20_5042637	0	5042637	T	C
20	chr20_5044313	0	5044313	T	G
20	chr20_5046950	0	5046950	G	A
20	chr20_5057348	0	5057348	C	G
20	chr20_5057394	0	5057394	T	G
20	chr20_5061132	0	5061132	T	G
20	chr20_5066507	0	5066507	G	A
20	chr20_5067845	0	5067845	T	C
20	chr20_5070877	0	5070877	T	C
20	chr20_5072167	0	5072167	G	A
20	chr20_5073504	0	5073504	T	G
20	chr20_5073734	0	5073734	T	A
20	chr20_5076243	0	5076243	G	A
20	chr20_5080137	0	5080137	T	C
20	chr20_5080901	0	5080901	A	G
20	chr20_5082922	0	5082922	T	G
20	chr20_5086728	0	5086728	T	C
20	chr20_5088019	0	5088019	T	C
20	chr20_5092464	0	5092464	T	C
20	chr20_5099620	0	5099620	A	G
20	chr20_5103205	0	5103205	A	G
20	chr20_5106149	0	5106149	T	C
20	chr20_5106666	0	5106666	C	T
20	chr20_5110435	0	5110435	C	G
20	chr20_5114197	0	5114197	A	T
20	chr20_5116265	0	5116265	G	A
20	chr20_5126028	0	5126028	C	T
20	chr20_5139095	0	5139095	C	G
20	chr20_5145167	0	5145167	G	A
20	chr20_5145707	0	5145707	C	T
20	chr20_5147683	0	5147683	G	A
20	chr20_5148408	0	5148408	G	A
20	chr20_5156289	0	5156289	G	T
20	chr20_5156585	0	5156585	T	C
20	chr20_5159280	0	5159280	C	T
20	chr20_5173219	0	5173219	A	T
20	chr20_5174663	0	5174663	T	A
20	chr20_5178164	0	5178164	C	T
20	chr20_5186236	0	5186236	G	T
20	chr20_5188299	0	5188299	G	A
20	chr20_5190688	0	5190688	C	G
20	chr20_5190776	0	5190776	T	C
20	chr20_5195063	0	5195063	T	A
20	chr20_5195091	0	5195091	G	A
20	chr20_5195337	0	5195337	C	T
20	chr20_5195502	0	5195502	G	A
20	chr20_5200480	0	5200480	A	G
20	chr20_5222200	0	5222200	G	A
20	chr20_5224996	0	5224996	A	G
20	chr20_5225014	0	5225014	C	T
20	chr20_5229638	0	5229638	C	A
20	chr20_5239337	0	5239337	T	C
20	chr20_5242257	0	5242257	G	A
20	chr20_5242491	0	5242491	T	C
20	chr20_5244472	0	5244472	C	T
20	chr20_5252116	0	5252116	G	C
20	chr20_5260940	0	5260940	G	A
20	chr20_5266046	0	5266046	T	G
20	chr20_5273270	0	5273270	C	A
20	chr20_5278094	0	5278094	G	A
20	chr20_5283513	0	5283513	C	G
20	chr20_5290453	0	5290453	T	C
20	chr20_5290643	0	5290643	G	A
20	chr20_5290742	0	5290742	G	C
20	chr20_5293882	0	5293882	T	C
20	chr20_5300510	0	5300510	T	G
20	chr20_5307157	0	5307157	T	G
20	chr20_5308890	0	5308890	A	G
20	chr20_5311133	0	5311133	T	C
20	chr20_5313928	0	5313928	G	A
20	chr20_5319651	0	5319651	T	C
20	chr20_5320010	0	5320010	A	G
20	chr20_5322759	0	5322759	A	G
20	chr20_5328400	0	5328400	G	A
20	chr20_5328611	0	5328611	A	G
20	chr20_5335872	0	5335872	T	G
20	chr20_5335897	0	5335897	A	G
20	chr20_5336654	0	5336654	T	C
20	chr20_5338956	0	5338956	A	G
20	chr20_5341422	0	5341422	G	T
20	chr20_5347505	0	5347505	G	C
20	chr20_5347508	0	5347508	A	G
20	chr20_5348097	0	5348097	T	C
20	chr20_5350411	0	5350411	A	G
20	chr20_5360314	0	5360314	A	G
20	chr20_5364557	0	5364557	G	A
20	chr20_5365004	0	5365004	T	C
20	chr20_5365314	0	5365314	A	G
20	chr20_5368849	0	5368849	A	G
20	chr20_5372154	0	5372154	T	A
20	chr20_5373220	0	5373220	A	G
20	chr20_5374197	0	5374197	A	T
20	chr20_5376412	0	5376412	G	A
20	chr20_5377187	0	5377187	A	G
20	chr20_5382018	0	5382018	G	C
20	chr20_5386246	0	5386246	G	A
20	chr20_5393768	0	5393768	A	G
20	chr20_5394220	0	5394220	T	G
20	chr20_5395221	0	5395221	T	C
20	chr20_5414539	0	5414539	A	G
20	chr20_5417281	0	5417281	G	T
20	chr20_5427487	0	5427487	T	C
20	chr20_5431923	0	5431923	G	T
20	chr20_5437004	0	5437004	A	G
20	chr20_5448658	0	5448658	A	G
20	chr20_5452007	0	5452007	T	C
20	chr20_5453250	0	5453250	T	C
20	chr20_5453696	0	5453696	T	C
20	chr20_5457684	0	5457684	G	C
20	chr20_5461015	0	5461015	C	T
20	chr20_5461589	0	5461589	G	C
20	chr20_5463363	0	5463363	T	C
20	chr20_5466066	0	5466066	T	C
20	chr20_5466367	0	5466367	A	G
20	chr20_5471727	0	5471727	T	G
20	chr20_5472103	0	5472103	G	T
20	chr20_5472365	0	5472365	T	A
20	chr20_5472991	0	5472991	G	T
20	chr20_5474779	0	5474779	G	A
20	chr20_5474852	0	5474852	C	A
20	chr20_5476261	0	5476261	A	G
20	chr20_5491212	0	5491212	C	A
20	chr20_5502915	0	5502915	A	G
20	chr20_5502927	0	5502927	A	G
20	chr20_5508817	0	5508817	G	C
20	chr20_5512598	0	5512598	T	C
20	chr20_5512893	0	5512893	C	A
20	chr20_5514247	0	5514247	C	T
20	chr20_5517007	0	5517007	T	C
20	chr20_5520721	0	5520721	C	T
20	chr20_5524562	0	5524562	G	A
20	chr20_5526217	0	5526217	A	T
20	chr20_5529917	0	5529917	G	C
20	chr20_5537691	0	5537691	G	A
20	chr20_5549605	0	5549605	C	T
20	chr20_5550552	0	5550552	T	C
20	chr20_5554396	0	5554396	C	T
20	chr20_5562410	0	5562410	T	C
20	chr20_5562411	0	5562411	A	G
20	chr20_5566156	0	5566156	A	C
20	chr20_5567662	0	5567662	C	T
20	chr20_5567793	0	5567793	T	C
20	chr20_5569194	0	5569194	C	T
20	chr20_5573359	0	5573359	G	A
20	chr20_5574719	0	5574719	A	T
20	chr20_5578991	0	5578991	G	C
20	chr20_5579509	0	5579509	A	G
20	chr20_5585863	0	5585863	T	C
20	chr20_5606893	0	5606893	C	T
20	chr20_5609754	0	5609754	C	T
20	chr20_5615937	0	5615937	G	T
20	chr20_5619873	0	5619873	C	T
20	chr20_5623022	0	5623022	C	G
20	chr20_5631287	0	5631287	C	T
20	chr20_5632623	0	5632623	T	A
20	chr20_5632936	0	5632936	A	G
20	chr20_5634462	0	5634462	G	A
20	chr20_5639248	0	5639248	A	G
20	chr20_5643587	0	5643587	T	C
20	chr20_5643973	0	5643973	G	C
20	chr20_5647616	0	5647616	A	T
20	chr20_5652500	0	5652500	G	A
20	chr20_5654102	0	5654102	T	C
20	chr20_5679838	0	5679838	T	C
20	chr20_5682940	0	5682940	G	A
20	chr20_5695234	0	5695234	G	T
20	chr20_5702117	0	5702117	C	A
20	chr20_5714355	0	5714355	G	A
20	chr20_5714392	0	5714392	T	C
20	chr20_5725873	0	5725873	T	G
20	chr20_5727430	0	5727430	A	G
20	chr20_5733272	0	5733272	G	T
20	chr20_5736810	0	5736810	G	C
20	chr20_5738421	0	5738421	C	T
20	chr20_5739398	0	5739398	T	C
20	chr20_5740720	0	5740720	C	A
20	chr20_5740762	0	5740762	G	A
20	chr20_5743070	0	5743070	A	C
20	chr20_5748555	0	5748555	A	G
20	chr20_5754540	0	5754540	T	C
20	chr20_5764297	0	5764297	T	C
20	chr20_5766804	0	5766804	A	G
20	chr20_5770599	0	5770599	G	A
20	chr20_5774222	0	5774222	C	T
20	chr20_5774980	0	5774980	T	C
20	chr20_5780913	0	5780913	T	C
20	chr20_5782568	0	5782568	G	T
20	chr20_5793260	0	5793260	G	T
20	chr20_5793339	0	5793339	T	C
20	chr20_5796906	0	5796906	T	C
20	chr20_5798557	0	5798557	G	A
20	chr20_5813319	0	5813319	C	A
20	chr20_5821034	0	5821034	G	A
20	chr20_5824329	0	5824329	T	C
20	chr20_5827186	0	5827186	T	C
20	chr20_5828632	0	5828632	G	A
20	chr20_5838051	0	5838051	A	C
20	chr20_5840784	0	5840784	C	G
20	chr20_5848024	0	5848024	C	T
20	chr20_5850797	0	5850797	A	G
20	chr20_5850960	0	5850960	C	A
20	chr20_5852375	0	5852375	A	G
20	chr20_5854365	0	5854365	A	G
20	chr20_5858499	0	5858499	G	C
20	chr20_5861050	0	5861050	A	G
20	chr20_5870552	0	5870552	A	C
20	chr20_5875674	0	5875674	G	A
20	chr20_5878184	0	5878184	C	T
20	chr20_5888522	0	5888522	G	A
20	chr20_5900866	0	5900866	G	C
20	chr20_5903320	0	5903320	G	A
20	chr20_5906106	0	5906106	T	G
20	chr20_5908552	0	5908552	G	A
20	chr20_5909593	0	5909593	G	A
20	chr20_5909722	0	5909722	G	A
20	chr20_5911670	0	5911670	G	A
20	chr20_5912904	0	5912904	A	G
20	chr20_5919432	0	5919432	G	T
20	chr20_5919857	0	5919857	C	G
20	chr20_5923026	0	5923026	C	T
20	chr20_5925005	0	5925005	T	A
20	chr20_5938947	0	5938947	C	A
20	chr20_5939628	0	5939628	A	G
20	chr20_5942482	0	5942482	T	G
20	chr20_5949394	0	5949394	A	C
20	chr20_5949961	0	5949961	A	G
20	chr20_5951351	0	5951351	C	A
20	chr20_5954467	0	5954467	T	G
20	chr20_5959072	0	5959072	C	T
20	chr20_5966726	0	5966726	C	T
20	chr20_5972598	0	5972598	T	G
20	chr20_5976208	0	5976208	C	T
20	chr20_5976744	0	5976744	G	A
20	chr20_5981879	0	5981879	C	T
20	chr20_5984452	0	5984452	G	T
20	chr20_5986002	0	5986002	A	G
20	chr20_5987973	0	5987973	A	G
20	chr20_5988708	0	5988708	A	G
20	chr20_5990346	0	5990346	A	G
20	chr20_5993846	0	5993846	G	T
20	chr20_5997114	0	5997114	A	G
20	chr20_6002231	0	6002231	G	A
20	chr20_6003285	0	6003285	G	A
20	chr20_6004533	0	6004533	A	G
20	chr20_6005399	0	6005399	G	A
20	chr20_6020502	0	6020502	A	G
20	chr20_6025396	0	6025396	G	C
20	chr20_6026116	0	6026116	T	C
20	chr20_6035325	0	6035325	T	C
20	chr20_6054107	0	6054107	T	C
20	chr20_6054141	0	6054141	T	C
20	chr20_6057344	0	6057344	A	G
20	chr20_6061326	0	6061326	G	T
20	chr20_6068256	0	6068256	T	C
20	chr20_6070170	0	6070170	G	A
20	chr20_6077069	0	6077069	G	A
20	chr20_6077887	0	6077887	C	A
20	chr20_6079378	0	6079378	G	A
20	chr20_6079934	0	6079934	G	T
20	chr20_6083533	0	6083533	T	C
20	chr20_6083868	0	6083868	C	T
20	chr20_6089018	0	6089018	T	C
20	chr20_6091905	0	6091905	A	G
20	chr20_6092716	0	6092716	T	G
20	chr20_6096319	0	6096319	G	T
20	chr20_6101109	0	6101109	G	A
20	chr20_6102288	0	6102288	T	C
20	chr20_6103286	0	6103286	C	T
20	chr20_6105127	0	6105127	G	A
20	chr20_6108134	0	6108134	A	G
20	chr20_6117807	0	6117807	T	C
20	chr20_6124037	0	6124037	G	C
20	chr20_6124306	0	6124306	T	C
20	chr20_6137823	0	6137823	C	T
20	chr20_6138123	0	6138123	A	G
20	chr20_6138664	0	6138664	G	A
20	chr20_6140947	0	6140947	T	G
20	chr20_6149100	0	6149100	C	T
20	chr20_6152421	0	6152421	A	G
20	chr20_6154185	0	6154185	G	A
20	chr20_6156394	0	6156394	G	A
20	chr20_6161137	0	6161137	A	C
20	chr20_6161590	0	6161590	G	T
20	chr20_6163941	0	6163941	T	C
20	chr20_6165690	0	6165690	G	A
20	chr20_6176046	0	6176046	T	C
20	chr20_6178079	0	6178079	A	G
20	chr20_6179933	0	6179933	C	T
20	chr20_6180510	0	6180510	T	A
20	chr20_6182538	0	6182538	C	T
20	chr20_6198692	0	6198692	T	C
20	chr20_6201301	0	6201301	T	C
20	chr20_6209257	0	6209257	A	T
20	chr20_6216233	0	6216233	A	G
20	chr20_6216784	0	6216784	C	T
20	chr20_6217302	0	6217302	A	G
20	chr20_6218292	0	6218292	T	C
20	chr20_6235381	0	6235381	A	G
20	chr20_6237314	0	6237314	T	C
20	chr20_6243953	0	6243953	C	T
20	chr20_6248916	0	6248916	C	T
20	chr20_6251585	0	6251585	T	A
20	chr20_6256718	0	6256718	T	C
20	chr20_6258111	0	6258111	G	C
20	chr20_6259653	0	6259653	A	G
20	chr20_6275442	0	6275442	T	G
20	chr20_6281503	0	6281503	G	A
20	chr20_6282137	0	6282137	G	A
20	chr20_6286298	0	6286298	G	A
20	chr20_6290873	0	6290873	A	G
20	chr20_6291318	0	6291318	T	G
20	chr20_6298583	0	6298583	G	A
20	chr20_6299415	0	6299415	T	C
20	chr20_6299703	0	6299703	G	T
20	chr20_6301145	0	6301145	T	C
20	chr20_6309039	0	6309039	G	C
20	chr20_6309355	0	6309355	C	T
20	chr20_6310673	0	6310673	C	G
20	chr20_6323664	0	6323664	T	C
20	chr20_6340221	0	6340221	G	C
20	chr20_6341378	0	6341378	A	C
20	chr20_6344654	0	6344654	A	G
20	chr20_6348465	0	6348465	A	G
20	chr20_6351350	0	6351350	G	A
20	chr20_6352364	0	6352364	C	T
20	chr20_6362119	0	6362119	A	G
20	chr20_6362604	0	6362604	T	G
20	chr20_6363290	0	6363290	A	G
20	chr20_6366884	0	6366884	G	A
20	chr20_6371135	0	6371135	G	A
20	chr20_6394494	0	6394494	G	T
20	chr20_6400894	0	6400894	A	T
20	chr20_6404068	0	6404068	T	C
20	chr20_6410763	0	6410763	A	C
20	chr20_6412291	0	6412291	C	T
20	chr20_6413851	0	6413851	T	C
20	chr20_6421224	0	6421224	T	C
20	chr20_6426195	0	6426195	A	G
20	chr20_6426451	0	6426451	C	T
20	chr20_6428264	0	6428264	G	A
20	chr20_6444325	0	6444325	A	T
20	chr20_6446258	0	6446258	T	C
20	chr20_6449110	0	6449110	T	C
20	chr20_6452556	0	6452556	A	G
20	chr20_6458297	0	6458297	G	T
20	chr20_6467476	0	6467476	C	G
20	chr20_6469176	0	6469176	A	G
20	chr20_6478340	0	6478340	G	A
20	chr20_6484220	0	6484220	A	G
20	chr20_6484339	0	6484339	C	A
20	chr20_6484484	0	6484484	C	T
20	chr20_6484939	0	6484939	G	A
20	chr20_6487623	0	6487623	T	C
20	chr20_6487779	0	6487779	T	C
20	chr20_6488154	0	6488154	T	G
20	chr20_6490384	0	6490384	G	A
20	chr20_6494148	0	6494148	A	G
20	chr20_6496450	0	6496450	A	G
20	chr20_6500758	0	6500758	C	T
20	chr20_6509554	0	6509554	G	C
20	chr20_6513316	0	6513316	A	G
20	chr20_6515946	0	6515946	C	T
20	chr20_6518374	0	6518374	A	G
20	chr20_6530211	0	6530211	G	C
20	chr20_6530352	0	6530352	T	G
20	chr20_6530467	0	6530467	G	A
20	chr20_6544242	0	6544242	A	T
20	chr20_6553868	0	6553868	A	G
20	chr20_6555569	0	6555569	A	C
20	chr20_6560489	0	6560489	T	C
20	chr20_6561884	0	6561884	A	G
20	chr20_6567954	0	6567954	C	A
20	chr20_6570187	0	6570187	A	G
20	chr20_6570639	0	6570639	T	C
20	chr20_6575151	0	6575151	G	A
20	chr20_6575515	0	6575515	A	G
20	chr20_6575933	0	6575933	T	C
20	chr20_6576256	0	6576256	G	T
20	chr20_6578796	0	6578796	T	C
20	chr20_6580911	0	6580911	G	A
20	chr20_6582904	0	6582904	G	A
20	chr20_6591470	0	6591470	C	T
20	chr20_6598023	0	6598023	C	T
20	chr20_6607568	0	6607568	C	T
20	chr20_6609842	0	6609842	T	C
20	chr20_6624185	0	6624185	G	A
20	chr20_6624399	0	6624399	G	C
20	chr20_6627444	0	6627444	A	G
20	chr20_6629804	0	6629804	C	T
20	chr20_6630623	0	6630623	A	G
20	chr20_6633481	0	6633481	C	T
20	chr20_6635813	0	6635813	C	G
20	chr20_6638091	0	6638091	T	A
20	chr20_6641474	0	6641474	A	G
20	chr20_6643484	0	6643484	C	T
20	chr20_6645321	0	6645321	C	A
20	chr20_6645423	0	6645423	C	T
20	chr20_6645935	0	6645935	G	T
20	chr20_6656792	0	6656792	T	G
20	chr20_6670065	0	6670065	T	G
20	chr20_6671029	0	6671029	C	T
20	chr20_6691506	0	6691506	C	T
20	chr20_6696061	0	6696061	A	G
20	chr20_6707050	0	6707050	C	A
20	chr20_6709389	0	6709389	A	G
20	chr20_6710389	0	6710389	C	T
20	chr20_6711291	0	6711291	T	C
20	chr20_6711567	0	6711567	T	C
20	chr20_6714833	0	6714833	C	A
20	chr20_6725878	0	6725878	A	G
20	chr20_6726696	0	6726696	T	G
20	chr20_6727449	0	6727449	A	C
20	chr20_6730643	0	6730643	C	A
20	chr20_6740038	0	6740038	G	A
20	chr20_6741234	0	6741234	A	C
20	chr20_6752507	0	6752507	G	A
20	chr20_6759214	0	6759214	G	A
20	chr20_6764116	0	6764116	A	G
20	chr20_6767202	0	6767202	C	T
20	chr20_6768798	0	6768798	G	A
20	chr20_6768854	0	6768854	T	C
20	chr20_6776296	0	6776296	T	G
20	chr20_6784832	0	6784832	G	A
20	chr20_6793411	0	6793411	G	A
20	chr20_6799747	0	6799747	T	A
20	chr20_6800757	0	6800757	T	C
20	chr20_6801811	0	6801811	C	T
20	chr20_6805337	0	6805337	A	G
20	chr20_6805538	0	6805538	G	A
20	chr20_6823177	0	6823177	G	A
20	chr20_6824799	0	6824799	C	G
20	chr20_6844380	0	6844380	A	C
20	chr20_6846962	0	6846962	C	G
20	chr20_6848481	0	6848481	A	G
20	chr20_6856971	0	6856971	G	C
20	chr20_6861376	0	6861376	T	C
20	chr20_6865697	0	6865697	A	G
20	chr20_6866803	0	6866803	G	T
20	chr20_6875190	0	6875190	A	G
20	chr20_6875358	0	6875358	C	G
20	chr20_6882458	0	6882458	T	A
20	chr20_6887690	0	6887690	C	T
20	chr20_6889947	0	6889947	G	A
20	chr20_6890000	0	6890000	G	C
20	chr20_6891587	0	6891587	C	T
20	chr20_6907818	0	6907818	A	C
20	chr20_6908601	0	6908601	C	T
20	chr20_6914844	0	6914844	T	C
20	chr20_6917552	0	6917552	T	C
20	chr20_6924945	0	6924945	G	A
20	chr20_6925754	0	6925754	C	G
20	chr20_6930494	0	6930494	A	C
20	chr20_6934061	0	6934061	T	A
20	chr20_6934243	0	6934243	T	G
20	chr20_6934850	0	6934850	T	G
20	chr20_6937598	0	6937598	C	T
20	chr20_6942447	0	6942447	T	A
20	chr20_6943019	0	6943019	C	G
20	chr20_6946081	0	6946081	G	T
20	chr20_6958177	0	6958177	G	A
20	chr20_6958775	0	6958775	T	C
20	chr20_6958849	0	6958849	T	C
20	chr20_6959874	0	6959874	A	G
20	chr20_6960986	0	6960986	A	G
20	chr20_6963399	0	6963399	C	G
20	chr20_6965895	0	6965895	T	C
20	chr20_6968540	0	6968540	C	A
20	chr20_6986707	0	6986707	T	C
20	chr20_6987853	0	6987853	G	A
20	chr20_6988905	0	6988905	G	A
20	chr20_6992495	0	6992495	A	G
20	chr20_6997344	0	6997344	T	G
20	chr20_7009984	0	7009984	A	G
20	chr20_7011161	0	7011161	C	G
20	chr20_7022613	0	7022613	G	T
20	chr20_7023287	0	7023287	G	A
20	chr20_7024211	0	7024211	C	T
20	chr20_7027761	0	7027761	C	T
20	chr20_7027971	0	7027971	C	G
20	chr20_7035308	0	7035308	A	G
20	chr20_7044419	0	7044419	A	G
20	chr20_7062121	0	7062121	A	G
20	chr20_7066186	0	7066186	A	G
20	chr20_7068708	0	7068708	G	A
20	chr20_7071450	0	7071450	G	T
20	chr20_7073812	0	7073812	G	A
20	chr20_7081882	0	7081882	A	G
20	chr20_7085164	0	7085164	A	G
20	chr20_7090539	0	7090539	G	C
20	chr20_7097817	0	7097817	T	C
20	chr20_7102539	0	7102539	A	G
20	chr20_7116574	0	7116574	C	G
20	chr20_7129279	0	7129279	C	T
20	chr20_7132246	0	7132246	G	A
20	chr20_7142397	0	7142397	A	G
20	chr20_7147991	0	7147991	C	T
20	chr20_7151290	0	7151290	C	T
20	chr20_7152080	0	7152080	T	C
20	chr20_7162075	0	7162075	T	G
20	chr20_7174905	0	7174905	A	T
20	chr20_7177849	0	7177849	T	C
20	chr20_7182012	0	7182012	A	G
20	chr20_7185934	0	7185934	C	A
20	chr20_7196962	0	7196962	T	C
20	chr20_7197640	0	7197640	T	C
20	chr20_7202953	0	7202953	C	T
20	chr20_7211455	0	7211455	T	A
20	chr20_7215585	0	7215585	A	G
20	chr20_7229707	0	7229707	T	C
20	chr20_7242210	0	7242210	A	G
20	chr20_7244444	0	7244444	T	C
20	chr20_7246726	0	7246726	A	G
20	chr20_7248184	0	7248184	T	C
20	chr20_7250210	0	7250210	A	G
20	chr20_7253773	0	7253773	A	G
20	chr20_7255503	0	7255503	T	C
20	chr20_7258531	0	7258531	T	C
20	chr20_7260505	0	7260505	A	G
20	chr20_7260709	0	7260709	T	C
20	chr20_7270063	0	7270063	C	G
20	chr20_7271668	0	7271668	C	G
20	chr20_7272691	0	7272691	G	A
20	chr20_7274174	0	7274174	T	C
20	chr20_7274701	0	7274701	T	A
20	chr20_7274748	0	7274748	T	C
20	chr20_7287528	0	7287528	T	G
20	chr20_7294063	0	7294063	T	G
20	chr20_7305084	0	7305084	A	G
20	chr20_7305796	0	7305796	A	G
20	chr20_7313469	0	7313469	A	T
20	chr20_7319446	0	7319446	G	A
20	chr20_7321494	0	7321494	A	G
20	chr20_7321870	0	7321870	T	C
20	chr20_7323654	0	7323654	C	T
20	chr20_7325014	0	7325014	G	A
20	chr20_7326505	0	7326505	A	C
20	chr20_7326896	0	7326896	A	G
20	chr20_7330333	0	7330333	T	C
20	chr20_7331449	0	7331449	C	G
20	chr20_7343611	0	7343611	T	C
20	chr20_7345235	0	7345235	C	T
20	chr20_7348572	0	7348572	G	A
20	chr20_7351473	0	7351473	G	C
20	chr20_7352540	0	7352540	T	C
20	chr20_7363588	0	7363588	A	G
20	chr20_7370162	0	7370162	A	G
20	chr20_7395518	0	7395518	T	C
20	chr20_7400579	0	7400579	T	C
20	chr20_7404601	0	7404601	T	C
20	chr20_7405602	0	7405602	A	C
20	chr20_7406019	0	7406019	A	G
20	chr20_7406480	0	7406480	A	G
20	chr20_7409841	0	7409841	A	G
20	chr20_7410350	0	7410350	C	T
20	chr20_7410948	0	7410948	T	A
20	chr20_7413716	0	7413716	G	A
20	chr20_7427140	0	7427140	C	G
20	chr20_7438672	0	7438672	A	G
20	chr20_7444273	0	7444273	C	T
20	chr20_7444652	0	7444652	C	T
20	chr20_7465257	0	7465257	A	G
20	chr20_7467938	0	7467938	G	A
20	chr20_7470667	0	7470667	C	T
20	chr20_7471623	0	7471623	T	C
20	chr20_7479492	0	7479492	G	A
20	chr20_7487572	0	7487572	A	G
20	chr20_7502303	0	7502303	T	C
20	chr20_7509327	0	7509327	C	G
20	chr20_7510331	0	7510331	A	T
20	chr20_7520460	0	7520460	C	G
20	chr20_7528069	0	7528069	C	A
20	chr20_7530407	0	7530407	A	G
20	chr20_7533481	0	7533481	G	A
20	chr20_7540021	0	7540021	C	T
20	chr20_7542993	0	7542993	C	T
20	chr20_7543890	0	7543890	T	C
20	chr20_7544720	0	7544720	T	C
20	chr20_7551562	0	7551562	T	C
20	chr20_7551615	0	7551615	C	G
20	chr20_7556671	0	7556671	G	T
20	chr20_7557603	0	7557603	A	G
20	chr20_7558192	0	7558192	G	T
20	chr20_7562621	0	7562621	A	G
20	chr20_7563797	0	7563797	T	C
20	chr20_7579613	0	7579613	C	T
20	chr20_7582759	0	7582759	G	A
20	chr20_7583984	0	7583984	C	T
20	chr20_7590726	0	7590726	T	C
20	chr20_7593719	0	7593719	T	A
20	chr20_7598753	0	7598753	A	G
20	chr20_7604611	0	7604611	T	C
20	chr20_7604955	0	7604955	C	G
20	chr20_7612566	0	7612566	C	T
20	chr20_7614054	0	7614054	A	T
20	chr20_7622750	0	7622750	T	C
20	chr20_7623032	0	7623032	A	G
20	chr20_7635136	0	7635136	C	T
20	chr20_7635142	0	7635142	T	C
20	chr20_7636710	0	7636710	T	C
20	chr20_7638166	0	7638166	C	T
20	chr20_7655897	0	7655897	T	C
20	chr20_7656060	0	7656060	T	A
20	chr20_7657874	0	7657874	C	T
20	chr20_7665775	0	7665775	G	A
20	chr20_7666463	0	7666463	A	G
20	chr20_7666768	0	7666768	T	C
20	chr20_7681806	0	7681806	A	G
20	chr20_7689916	0	7689916	C	T
20	chr20_7707987	0	7707987	T	G
20	chr20_7713247	0	7713247	C	T
20	chr20_7714117	0	7714117	T	C
20	chr20_7728670	0	7728670	T	C
20	chr20_7729815	0	7729815	T	G
20	chr20_7730879	0	7730879	A	G
20	chr20_7732591	0	7732591	C	T
20	chr20_7757396	0	7757396	C	T
20	chr20_7759669	0	7759669	A	T
20	chr20_7761960	0	7761960	T	G
20	chr20_7763190	0	7763190	T	C
20	chr20_7764265	0	7764265	A	C
20	chr20_7764414	0	7764414	G	A
20	chr20_7766571	0	7766571	A	C
20	chr20_7768272	0	7768272	A	G
20	chr20_7771009	0	7771009	G	A
20	chr20_7771389	0	7771389	T	C
20	chr20_7771964	0	7771964	T	C
20	chr20_7783727	0	7783727	G	A
20	chr20_7788376	0	7788376	A	G
20	chr20_7798034	0	7798034	G	A
20	chr20_7799059	0	7799059	C	T
20	chr20_7801456	0	7801456	T	C
20	chr20_7803254	0	7803254	G	C
20	chr20_7803768	0	7803768	G	A
20	chr20_7810793	0	7810793	C	A
20	chr20_7810848	0	7810848	A	T
20	chr20_7813415	0	7813415	C	T
20	chr20_7820818	0	7820818	A	G
20	chr20_7824161	0	7824161	G	C
20	chr20_7825913	0	7825913	G	A
20	chr20_7835391	0	7835391	G	T
20	chr20_7846272	0	7846272	G	A
20	chr20_7847233	0	7847233	A	C
20	chr20_7868406	0	7868406	T	C
20	chr20_7869158	0	7869158	G	C
20	chr20_7887346	0	7887346	T	C
20	chr20_7889243	0	7889243	A	G
20	chr20_7889252	0	7889252	G	A
20	chr20_7890107	0	7890107	G	A
20	chr20_7900405	0	7900405	G	T
20	chr20_7906589	0	7906589	C	T
20	chr20_7916106	0	7916106	A	T
20	chr20_7929867	0	7929867	T	C
20	chr20_7943952	0	7943952	T	C
20	chr20_7948760	0	7948760	A	T
20	chr20_7953392	0	7953392	A	T
20	chr20_7954384	0	7954384	C	T
20	chr20_7956026	0	7956026	T	C
20	chr20_7964191	0	7964191	C	T
20	chr20_7968563	0	7968563	A	C
20	chr20_7970595	0	7970595	C	A
20	chr20_7972519	0	7972519	G	T
20	chr20_7974842	0	7974842	T	C
20	chr20_7977654	0	7977654	T	C
20	chr20_7981761	0	7981761	C	T
20	chr20_7982182	0	7982182	G	A
20	chr20_7995226	0	7995226	T	C
20	chr20_7995480	0	7995480	A	G
20	chr20_7998359	0	7998359	G	T
20	chr20_8001415	0	8001415	C	T
20	chr20_8001857	0	8001857	T	G
20	chr20_8005832	0	8005832	G	A
20	chr20_8008781	0	8008781	C	T
20	chr20_8025328	0	8025328	C	G
20	chr20_8025758	0	8025758	G	A
20	chr20_8027390	0	8027390	C	G
20	chr20_8032239	0	8032239	C	T
20	chr20_8041964	0	8041964	G	A
20	chr20_8042260	0	8042260	C	G
20	chr20_8045576	0	8045576	A	G
20	chr20_8046704	0	8046704	A	C
20	chr20_8047154	0	8047154	T	G
20	chr20_8062950	0	8062950	G	T
20	chr20_8064602	0	8064602	C	T
20	chr20_8065985	0	8065985	G	A
20	chr20_8066908	0	8066908	T	G
20	chr20_8068402	0	8068402	C	G
20	chr20_8075260	0	8075260	T	C
20	chr20_8081330	0	8081330	C	T
20	chr20_8083941	0	8083941	C	T
20	chr20_8086383	0	8086383	G	C
20	chr20_8087241	0	8087241	A	G
20	chr20_8087627	0	8087627	T	C
20	chr20_8088086	0	8088086	T	A
20	chr20_8089113	0	8089113	C	G
20	chr20_8090295	0	8090295	C	T
20	chr20_8091998	0	8091998	A	T
20	chr20_8103799	0	8103799	C	T
20	chr20_8124634	0	8124634	C	A
20	chr20_8132614	0	8132614	A	T
20	chr20_8135061	0	8135061	A	C
20	chr20_8148198	0	8148198	G	C
20	chr20_8156602	0	8156602	C	T
20	chr20_8158793	0	8158793	C	T
20	chr20_8163916	0	8163916	C	G
20	chr20_8169704	0	8169704	T	C
20	chr20_8173490	0	8173490	A	C
20	chr20_8182496	0	8182496	G	C
20	chr20_8191921	0	8191921	A	G
20	chr20_8193061	0	8193061	A	G
20	chr20_8195443	0	8195443	A	G
20	chr20_8195784	0	8195784	T	A
20	chr20_8219001	0	8219001	A	T
20	chr20_8223230	0	8223230	T	A
20	chr20_8223851	0	8223851	T	C
20	chr20_8225299	0	8225299	T	A
20	chr20_8239597	0	8239597	T	C
20	chr20_8245331	0	8245331	T	C
20	chr20_8248966	0	8248966	A	C
20	chr20_8255562	0	8255562	T	C
20	chr20_8261310	0	8261310	A	G
20	chr20_8263670	0	8263670	C	G
20	chr20_8266653	0	8266653	A	T
20	chr20_8281048	0	8281048	G	T
20	chr20_8286490	0	8286490	T	C
20	chr20_8289975	0	8289975	G	A
20	chr20_8291962	0	8291962	G	C
20	chr20_8292829	0	8292829	T	G
20	chr20_8302115	0	8302115	T	A
20	chr20_8305888	0	8305888	A	G
20	chr20_8313482	0	8313482	A	G
20	chr20_8317174	0	8317174	T	A
20	chr20_8319119	0	8319119	A	T
20	chr20_8319240	0	8319240	T	C
20	chr20_8321948	0	8321948	T	C
20	chr20_8327000	0	8327000	C	G
20	chr20_8327311	0	8327311	G	A
20	chr20_8340047	0	8340047	G	A
20	chr20_8341353	0	8341353	G	A
20	chr20_8341560	0	8341560	G	A
20	chr20_8341960	0	8341960	T	C
20	chr20_8343223	0	8343223	T	C
20	chr20_8345031	0	8345031	T	C
20	chr20_8346454	0	8346454	G	T
20	chr20_8349349	0	8349349	T	C
20	chr20_8355327	0	8355327	G	A
20	chr20_8360596	0	8360596	T	C
20	chr20_8361536	0	8361536	C	A
20	chr20_8365569	0	8365569	C	T
20	chr20_8368004	0	8368004	T	C
20	chr20_8374750	0	8374750	T	A
20	chr20_8378200	0	8378200	C	T
20	chr20_8382178	0	8382178	C	T
20	chr20_8383667	0	8383667	G	A
20	chr20_8385666	0	8385666	G	A
20	chr20_8389243	0	8389243	G	A
20	chr20_8389612	0	8389612	T	C
20	chr20_8403546	0	8403546	C	T
20	chr20_8404033	0	8404033	A	G
20	chr20_8413491	0	8413491	G	T
20	chr20_8418805	0	8418805	T	C
20	chr20_8422359	0	8422359	G	T
20	chr20_8429334	0	8429334	A	G
20	chr20_8432391	0	8432391	G	C
20	chr20_8437713	0	8437713	A	G
20	chr20_8440095	0	8440095	C	T
20	chr20_8444925	0	8444925	A	G
20	chr20_8446399	0	8446399	T	A
20	chr20_8448363	0	8448363	A	T
20	chr20_8450678	0	8450678	G	T
20	chr20_8463122	0	8463122	A	G
20	chr20_8472953	0	8472953	G	C
20	chr20_8481280	0	8481280	C	T
20	chr20_8481869	0	8481869	G	A
20	chr20_8492418	0	8492418	T	C
20	chr20_8494527	0	8494527	T	C
20	chr20_8496830	0	8496830	G	T
20	chr20_8498974	0	8498974	T	G
20	chr20_8515654	0	8515654	A	T
20	chr20_8521186	0	8521186	T	C
20	chr20_8526566	0	8526566	G	A
20	chr20_8528390	0	8528390	A	C
20	chr20_8530888	0	8530888	C	G
20	chr20_8533496	0	8533496	C	A
20	chr20_8537374	0	8537374	C	T
20	chr20_8538877	0	8538877	C	A
20	chr20_8541954	0	8541954	G	A
20	chr20_8543179	0	8543179	A	G
20	chr20_8552097	0	8552097	A	C
20	chr20_8552400	0	8552400	G	A
20	chr20_8557117	0	8557117	G	A
20	chr20_8557622	0	8557622	C	G
20	chr20_8570319	0	8570319	C	T
20	chr20_8571160	0	8571160	T	G
20	chr20_8571485	0	8571485	A	G
20	chr20_8574936	0	8574936	G	A
20	chr20_8577609	0	8577609	C	A
20	chr20_8580035	0	8580035	A	G
20	chr20_8580143	0	8580143	C	T
20	chr20_8582119	0	8582119	T	G
20	chr20_8583057	0	8583057	A	G
20	chr20_8591187	0	8591187	A	C
20	chr20_8591719	0	8591719	A	G
20	chr20_8596466	0	8596466	C	G
20	chr20_8596621	0	8596621	T	C
20	chr20_8600566	0	8600566	A	G
20	chr20_8606370	0	8606370	A	T
20	chr20_8617852	0	8617852	A	G
20	chr20_8619628	0	8619628	T	C
20	chr20_8620106	0	8620106	A	G
20	chr20_8620161	0	8620161	T	C
20	chr20_8625738	0	8625738	A	G
20	chr20_8627382	0	8627382	T	G
20	chr20_8630719	0	8630719	A	G
20	chr20_8645075	0	8645075	G	A
20	chr20_8647152	0	8647152	G	T
20	chr20_8647689	0	8647689	T	C
20	chr20_8662571	0	8662571	T	C
20	chr20_8663151	0	8663151	G	T
20	chr20_8674875	0	8674875	C	T
20	chr20_8678289	0	8678289	T	C
20	chr20_8682550	0	8682550	C	T
20	chr20_8682979	0	8682979	G	A
20	chr20_8685733	0	8685733	G	A
20	chr20_8687248	0	8687248	C	T
20	chr20_8688363	0	8688363	C	G
20	chr20_8689365	0	8689365	T	G
20	chr20_8691167	0	8691167	A	T
20	chr20_8692143	0	8692143	T	C
20	chr20_8693329	0	8693329	C	T
20	chr20_8695312	0	8695312	A	T
20	chr20_8697394	0	8697394	C	T
20	chr20_8707762	0	8707762	A	G
20	chr20_8711363	0	8711363	A	G
20	chr20_8711383	0	8711383	A	G
20	chr20_8723419	0	8723419	G	A
20	chr20_8726422	0	8726422	C	G
20	chr20_8731737	0	8731737	T	G
20	chr20_8735187	0	8735187	C	A
20	chr20_8736256	0	8736256	T	C
20	chr20_8737872	0	8737872	C	T
20	chr20_8739508	0	8739508	C	T
20	chr20_8740874	0	8740874	A	G
20	chr20_8745599	0	8745599	C	T
20	chr20_8749607	0	8749607	A	C
20	chr20_8750806	0	8750806	G	A
20	chr20_8753621	0	8753621	C	G
20	chr20_8759951	0	8759951	C	T
20	chr20_8762807	0	8762807	G	A
20	chr20_8764847	0	8764847	C	G
20	chr20_8768894	0	8768894	A	G
20	chr20_8771626	0	8771626	C	T
20	chr20_8776715	0	8776715	G	A
20	chr20_8789434	0	8789434	A	G
20	chr20_8794419	0	8794419	G	A
20	chr20_8796166	0	8796166	T	G
20	chr20_8809367	0	8809367	A	G
20	chr20_8809719	0	8809719	A	T
20	chr20_8811044	0	8811044	A	G
20	chr20_8814240	0	8814240	A	G
20	chr20_8814653	0	8814653	A	C
20	chr20_8816431	0	8816431	A	G
20	chr20_8822750	0	8822750	T	C
20	chr20_8848917	0	8848917	C	T
20	chr20_8849634	0	8849634	C	A
20	chr20_8853269	0	8853269	A	C
20	chr20_8853759	0	8853759	T	C
20	chr20_8866193	0	8866193	A	G
20	chr20_8868689	0	8868689	A	G
20	chr20_8871170	0	8871170	C	G
20	chr20_8872014	0	8872014	T	C
20	chr20_8881437	0	8881437	C	T
20	chr20_8887337	0	8887337	T	C
20	chr20_8889145	0	8889145	C	T
20	chr20_8901472	0	8901472	A	G
20	chr20_8901527	0	8901527	T	G
20	chr20_8902684	0	8902684	A	C
20	chr20_8904036	0	8904036	C	T
20	chr20_8910723	0	8910723	G	A
20	chr20_8910746	0	8910746	C	T
20	chr20_8916886	0	8916886	A	G
20	chr20_8921670	0	8921670	A	G
20	chr20_8930179	0	8930179	C	T
20	chr20_8938444	0	8938444	C	A
20	chr20_8944428	0	8944428	C	G
20	chr20_8946029	0	8946029	A	G
20	chr20_8959111	0	8959111	G	A
20	chr20_8962615	0	8962615	A	G
20	chr20_8964708	0	8964708	C	T
20	chr20_8966807	0	8966807	C	G
20	chr20_8971151	0	8971151	T	C
20	chr20_8975614	0	8975614	C	T
20	chr20_8989495	0	8989495	C	T
20	chr20_9003100	0	9003100	T	C
20	chr20_9003699	0	9003699	C	G
20	chr20_9004349	0	9004349	C	G
20	chr20_9004501	0	9004501	A	G
20	chr20_9004801	0	9004801	G	C
20	chr20_9009128	0	9009128	G	A
20	chr20_9023765	0	9023765	T	C
20	chr20_9025422	0	9025422	C	T
20	chr20_9028322	0	9028322	T	C
20	chr20_9034100	0	9034100	T	C
20	chr20_9034350	0	9034350	C	T
20	chr20_9039075	0	9039075	G	A
20	chr20_9043657	0	9043657	C	G
20	chr20_9044957	0	9044957	T	C
20	chr20_9045533	0	9045533	C	A
20	chr20_9048164	0	9048164	T	C
20	chr20_9051152	0	9051152	T	C
20	chr20_9058458	0	9058458	C	G
20	chr20_9059770	0	9059770	A	T
20	chr20_9069164	0	9069164	C	T
20	chr20_9070683	0	9070683	A	G
20	chr20_9075699	0	9075699	T	A
20	chr20_9076086	0	9076086	C	T
20	chr20_9077491	0	9077491	T	G
20	chr20_9078252	0	9078252	C	A
20	chr20_9079379	0	9079379	C	A
20	chr20_9095134	0	9095134	C	A
20	chr20_9098313	0	9098313	T	A
20	chr20_9098327	0	9098327	G	A
20	chr20_9099541	0	9099541	G	C
20	chr20_9100527	0	9100527	T	A
20	chr20_9105031	0	9105031	C	A
20	chr20_9105531	0	9105531	G	A
20	chr20_9111768	0	9111768	A	G
20	chr20_9116292	0	9116292	C	T
20	chr20_9116831	0	9116831	G	T
20	chr20_9117390	0	9117390	C	T
20	chr20_9119157	0	9119157	A	G
20	chr20_9122695	0	9122695	C	T
20	chr20_9126255	0	9126255	G	A
20	chr20_9128470	0	9128470	G	T
20	chr20_9136305	0	9136305	A	G
20	chr20_9150121	0	9150121	C	T
20	chr20_9155422	0	9155422	C	A
20	chr20_9159397	0	9159397	G	A
20	chr20_9159865	0	9159865	A	G
20	chr20_9165557	0	9165557	G	T
20	chr20_9166002	0	9166002	T	G
20	chr20_9179034	0	9179034	T	G
20	chr20_9179965	0	9179965	C	T
20	chr20_9186992	0	9186992	T	A
20	chr20_9187045	0	9187045	T	C
20	chr20_9194032	0	9194032	C	A
20	chr20_9199139	0	9199139	C	T
20	chr20_9200089	0	9200089	T	C
20	chr20_9204853	0	9204853	T	C
20	chr20_9206692	0	9206692	A	G
20	chr20_9215305	0	9215305	C	T
20	chr20_9216319	0	9216319	T	C
20	chr20_9220783	0	9220783	T	C
20	chr20_9231087	0	9231087	C	T
20	chr20_9232775	0	9232775	A	G
20	chr20_9244546	0	9244546	T	C
20	chr20_9252872	0	9252872	T	C
20	chr20_9260859	0	9260859	T	A
20	chr20_9261273	0	9261273	C	T
20	chr20_9262249	0	9262249	A	G
20	chr20_9281109	0	9281109	C	T
20	chr20_9281894	0	9281894	G	T
20	chr20_9282270	0	9282270	G	T
20	chr20_9286403	0	9286403	C	T
20	chr20_9290737	0	9290737	G	A
20	chr20_9294192	0	9294192	C	G
20	chr20_9303721	0	9303721	C	A
20	chr20_9309641	0	9309641	G	A
20	chr20_9312231	0	9312231	A	G
20	chr20_9321839	0	9321839	T	C
20	chr20_9322854	0	9322854	T	C
20	chr20_9324017	0	9324017	C	T
20	chr20_9326115	0	9326115	T	C
20	chr20_9327402	0	9327402	T	A
20	chr20_9329633	0	9329633	G	C
20	chr20_9332569	0	9332569	A	G
20	chr20_9334661	0	9334661	A	C
20	chr20_9335172	0	9335172	A	G
20	chr20_9336439	0	9336439	A	G
20	chr20_9339719	0	9339719	T	G
20	chr20_9339995	0	9339995	T	C
20	chr20_9345151	0	9345151	G	T
20	chr20_9347111	0	9347111	A	G
20	chr20_9351350	0	9351350	T	C
20	chr20_9353465	0	9353465	C	T
20	chr20_9371248	0	9371248	C	T
20	chr20_9373826	0	9373826	T	C
20	chr20_9375135	0	9375135	A	G
20	chr20_9382402	0	9382402	A	C
20	chr20_9394242	0	9394242	C	T
20	chr20_9396024	0	9396024	A	C
20	chr20_9402521	0	9402521	C	T
20	chr20_9406243	0	9406243	C	G
20	chr20_9408199	0	9408199	C	T
20	chr20_9409585	0	9409585	A	T
20	chr20_9419288	0	9419288	C	G
20	chr20_9419366	0	9419366	C	A
20	chr20_9419807	0	9419807	C	G
20	chr20_9421231	0	9421231	A	G
20	chr20_9433368	0	9433368	A	G
20	chr20_9435417	0	9435417	A	G
20	chr20_9437062	0	9437062	A	C
20	chr20_9444431	0	9444431	G	A
20	chr20_9447867	0	9447867	C	T
20	chr20_9453239	0	9453239	A	C
20	chr20_9467232	0	9467232	A	G
20	chr20_9478295	0	9478295	T	A
20	chr20_9482071	0	9482071	T	C
20	chr20_9484464	0	9484464	T	C
20	chr20_9487956	0	9487956	T	C
20	chr20_9499930	0	9499930	A	G
20	chr20_9500878	0	9500878	C	T
20	chr20_9500941	0	9500941	C	T
20	chr20_9503622	0	9503622	G	A
20	chr20_9514286	0	9514286	A	G
20	chr20_9516672	0	9516672	T	G
20	chr20_9520317	0	9520317	G	A
20	chr20_9531586	0	9531586	C	T
20	chr20_9541537	0	9541537	T	C
20	chr20_9544595	0	9544595	A	G
20	chr20_9547751	0	9547751	G	C
20	chr20_9550224	0	9550224	T	C
20	chr20_9550729	0	9550729	A	G
20	chr20_9552336	0	9552336	G	T
20	chr20_9554044	0	9554044	C	T
20	chr20_9559123	0	9559123	T	C
20	chr20_9560060	0	9560060	A	G
20	chr20_9561261	0	9561261	C	T
20	chr20_9572505	0	9572505	C	A
20	chr20_9574893	0	9574893	A	G
20	chr20_9578568	0	9578568	G	A
20	chr20_9579656	0	9579656	T	C
20	chr20_9581794	0	9581794	C	T
20	chr20_9583904	0	9583904	T	C
20	chr20_9587364	0	9587364	A	G
20	chr20_9590453	0	9590453	C	T
20	chr20_9595566	0	9595566	C	T
20	chr20_9598396	0	9598396	C	A
20	chr20_9602977	0	9602977	A	C
20	chr20_9615053	0	9615053	G	A
20	chr20_9617740	0	9617740	T	C
20	chr20_9619338	0	9619338	C	A
20	chr20_9619348	0	9619348	T	C
20	chr20_9627793	0	9627793	A	G
20	chr20_9629359	0	9629359	G	C
20	chr20_9644176	0	9644176	T	A
20	chr20_9644193	0	9644193	C	A
20	chr20_9648781	0	9648781	A	T
20	chr20_9650452	0	9650452	T	C
20	chr20_9651605	0	9651605	C	T
20	chr20_9652464	0	9652464	T	C
20	chr20_9653303	0	9653303	G	A
20	chr20_9657178	0	9657178	C	T
20	chr20_9675128	0	9675128	C	T
20	chr20_9678043	0	9678043	C	T
20	chr20_9683504	0	9683504	C	T
20	chr20_9686571	0	9686571	C	T
20	chr20_9701927	0	9701927	C	A
20	chr20_9702791	0	9702791	G	A
20	chr20_9707366	0	9707366	T	C
20	chr20_9733933	0	9733933	G	A
20	chr20_9738211	0	9738211	G	A
20	chr20_9738346	0	9738346	C	T
20	chr20_9743699	0	9743699	T	G
20	chr20_9747865	0	9747865	G	A
20	chr20_9752566	0	9752566	T	G
20	chr20_9753898	0	9753898	A	G
20	chr20_9758409	0	9758409	C	T
20	chr20_9761285	0	9761285	T	A
20	chr20_9763069	0	9763069	C	T
20	chr20_9765723	0	9765723	T	A
20	chr20_9767518	0	9767518	C	T
20	chr20_9771030	0	9771030	A	G
20	chr20_9771492	0	9771492	C	T
20	chr20_9772511	0	9772511	T	C
20	chr20_9775187	0	9775187	C	G
20	chr20_9784333	0	9784333	G	T
20	chr20_9804121	0	9804121	C	A
20	chr20_9805275	0	9805275	T	G
20	chr20_9810779	0	9810779	C	G
20	chr20_9813303	0	9813303	C	T
20	chr20_9814308	0	9814308	C	G
20	chr20_9818727	0	9818727	C	T
20	chr20_9834677	0	9834677	T	C
20	chr20_9839377	0	9839377	A	G
20	chr20_9842466	0	9842466	C	G
20	chr20_9869354	0	9869354	T	A
20	chr20_9880060	0	9880060	A	G
20	chr20_9880327	0	9880327	A	G
20	chr20_9886585	0	9886585	G	A
20	chr20_9886661	0	9886661	A	G
20	chr20_9896161	0	9896161	A	T
20	chr20_9903659	0	9903659	T	C
20	chr20_9914759	0	9914759	A	G
20	chr20_9916946	0	9916946	C	T
20	chr20_9919582	0	9919582	A	G
20	chr20_9920727	0	9920727	A	G
20	chr20_9924782	0	9924782	T	G
20	chr20_9926022	0	9926022	G	T
20	chr20_9928477	0	9928477	G	A
20	chr20_9934773	0	9934773	C	T
20	chr20_9935007	0	9935007	T	A
20	chr20_9958243	0	9958243	A	T
20	chr20_9965173	0	9965173	C	A
20	chr20_9971754	0	9971754	C	G
20	chr20_9977790	0	9977790	C	A
20	chr20_9979990	0	9979990	G	A
20	chr20_9981046	0	9981046	A	G
20	chr20_9989632	0	9989632	C	T
20	chr20_9991223	0	9991223	G	A
20	chr20_9994643	0	9994643	A	G
20	chr20_10003087	0	10003087	G	A
20	chr20_10036989	0	10036989	T	C
20	chr20_10044079	0	10044079	C	G
20	chr20_10046926	0	10046926	A	C
20	chr20_10055245	0	10055245	C	T
20	chr20_10055666	0	10055666	G	T
20	chr20_10057287	0	10057287	G	C
20	chr20_10057649	0	10057649	G	T
20	chr20_10059599	0	10059599	G	T
20	chr20_10065945	0	10065945	A	G
20	chr20_10074328	0	10074328	T	C
20	chr20_10075113	0	10075113	T	C
20	chr20_10086120	0	10086120	T	C
20	chr20_10089203	0	10089203	T	G
20	chr20_10091077	0	10091077	T	A
20	chr20_10091694	0	10091694	T	C
20	chr20_10096971	0	10096971	G	A
20	chr20_10107425	0	10107425	T	C
20	chr20_10109293	0	10109293	A	G
20	chr20_10109764	0	10109764	T	C
20	chr20_10111031	0	10111031	A	C
20	chr20_10122405	0	10122405	G	C
20	chr20_10134772	0	10134772	A	G
20	chr20_10135283	0	10135283	A	G
20	chr20_10135891	0	10135891	G	A
20	chr20_10141210	0	10141210	T	C
20	chr20_10155016	0	10155016	C	T
20	chr20_10158442	0	10158442	C	T
20	chr20_10167165	0	10167165	G	T
20	chr20_10171952	0	10171952	A	G
20	chr20_10181270	0	10181270	G	T
20	chr20_10183822	0	10183822	G	A
20	chr20_10183913	0	10183913	T	G
20	chr20_10207925	0	10207925	T	C
20	chr20_10214582	0	10214582	G	A
20	chr20_10216340	0	10216340	G	A
20	chr20_10219918	0	10219918	A	G
20	chr20_10226563	0	10226563	G	A
20	chr20_10231626	0	10231626	T	C
20	chr20_10232432	0	10232432	C	T
20	chr20_10232970	0	10232970	G	T
20	chr20_10243774	0	10243774	A	C
20	chr20_10245263	0	10245263	G	A
20	chr20_10246848	0	10246848	G	A
20	chr20_10247452	0	10247452	C	T
20	chr20_10247851	0	10247851	T	G
20	chr20_10254833	0	10254833	G	C
20	chr20_10261217	0	10261217	T	C
20	chr20_10262836	0	10262836	T	C
20	chr20_10265036	0	10265036	A	C
20	chr20_10269679	0	10269679	G	T
20	chr20_10297713	0	10297713	C	T
20	chr20_10300804	0	10300804	A	T
20	chr20_10320693	0	10320693	G	C
20	chr20_10321305	0	10321305	A	G
20	chr20_10321907	0	10321907	A	C
20	chr20_10324512	0	10324512	A	G
20	chr20_10335674	0	10335674	A	C
20	chr20_10365890	0	10365890	A	G
20	chr20_10368753	0	10368753	T	C
20	chr20_10377768	0	10377768	A	G
20	chr20_10378685	0	10378685	C	T
20	chr20_10383630	0	10383630	T	C
20	chr20_10386400	0	10386400	C	T
20	chr20_10389300	0	10389300	A	G
20	chr20_10397253	0	10397253	C	T
20	chr20_10399059	0	10399059	C	T
20	chr20_10410553	0	10410553	A	G
20	chr20_10413692	0	10413692	A	C
20	chr20_10416439	0	10416439	C	A
20	chr20_10422162	0	10422162	G	A
20	chr20_10429317	0	10429317	C	A
20	chr20_10433782	0	10433782	T	C
20	chr20_10435376	0	10435376	A	C
20	chr20_10437576	0	10437576	T	A
20	chr20_10441439	0	10441439	A	G
20	chr20_10443644	0	10443644	T	A
20	chr20_10446874	0	10446874	T	C
20	chr20_10453195	0	10453195	T	A
20	chr20_10458693	0	10458693	G	C
20	chr20_10466175	0	10466175	C	A
20	chr20_10477507	0	10477507	C	A
20	chr20_10479826	0	10479826	G	T
20	chr20_10481693	0	10481693	T	C
20	chr20_10484215	0	10484215	G	C
20	chr20_10484269	0	10484269	C	T
20	chr20_10484950	0	10484950	C	T
20	chr20_10489524	0	10489524	C	T
20	chr20_10489695	0	10489695	C	T
20	chr20_10489888	0	10489888	G	A
20	chr20_10503574	0	10503574	G	A
20	chr20_10504359	0	10504359	G	T
20	chr20_10504756	0	10504756	A	C
20	chr20_10507102	0	10507102	G	A
20	chr20_10517905	0	10517905	T	C
20	chr20_10524437	0	10524437	C	T
20	chr20_10528018	0	10528018	A	G
20	chr20_10529861	0	10529861	T	C
20	chr20_10532113	0	10532113	T	C
20	chr20_10532318	0	10532318	G	A
20	chr20_10532766	0	10532766	T	G
20	chr20_10539786	0	10539786	T	G
20	chr20_10541428	0	10541428	A	G
20	chr20_10546828	0	10546828	T	C
20	chr20_10550922	0	10550922	C	T
20	chr20_10551540	0	10551540	G	C
20	chr20_10552768	0	10552768	C	T
20	chr20_10564126	0	10564126	G	A
20	chr20_10567294	0	10567294	T	C
20	chr20_10571800	0	10571800	T	C
20	chr20_10573954	0	10573954	C	G
20	chr20_10594792	0	10594792	G	C
20	chr20_10600967	0	10600967	A	G
20	chr20_10604614	0	10604614	G	C
20	chr20_10608474	0	10608474	A	G
20	chr20_10610666	0	10610666	G	C
20	chr20_10621477	0	10621477	T	G
20	chr20_10629418	0	10629418	C	T
20	chr20_10634937	0	10634937	A	G
20	chr20_10644812	0	10644812	T	C
20	chr20_10648841	0	10648841	G	A
20	chr20_10654134	0	10654134	A	C
20	chr20_10661009	0	10661009	T	C
20	chr20_10669039	0	10669039	G	T
20	chr20_10669639	0	10669639	A	C
20	chr20_10670859	0	10670859	G	A
20	chr20_10676518	0	10676518	A	G
20	chr20_10686977	0	10686977	G	A
20	chr20_10703343	0	10703343	G	T
20	chr20_10708059	0	10708059	T	C
20	chr20_10712548	0	10712548	G	A
20	chr20_10727967	0	10727967	G	T
20	chr20_10730609	0	10730609	T	G
20	chr20_10732304	0	10732304	G	A
20	chr20_10735661	0	10735661	C	T
20	chr20_10736984	0	10736984	T	C
20	chr20_10741823	0	10741823	T	A
20	chr20_10743023	0	10743023	T	G
20	chr20_10746774	0	10746774	T	G
20	chr20_10750895	0	10750895	T	C
20	chr20_10754630	0	10754630	T	C
20	chr20_10758253	0	10758253	A	G
20	chr20_10763432	0	10763432	T	C
20	chr20_10773720	0	10773720	G	A
20	chr20_10784150	0	10784150	A	G
20	chr20_10786736	0	10786736	C	G
20	chr20_10788552	0	10788552	T	G
20	chr20_10789800	0	10789800	T	C
20	chr20_10792908	0	10792908	C	T
20	chr20_10812262	0	10812262	G	A
20	chr20_10814507	0	10814507	A	G
20	chr20_10817586	0	10817586	G	A
20	chr20_10824836	0	10824836	C	G
20	chr20_10826836	0	10826836	A	G
20	chr20_10830347	0	10830347	A	C
20	chr20_10831366	0	10831366	T	G
20	chr20_10833194	0	10833194	C	T
20	chr20_10846323	0	10846323	A	G
20	chr20_10861426	0	10861426	G	T
20	chr20_10864801	0	10864801	A	G
20	chr20_10864954	0	10864954	T	C
20	chr20_10867921	0	10867921	A	G
20	chr20_10878305	0	10878305	C	T
20	chr20_10878682	0	10878682	G	T
20	chr20_10886243	0	10886243	A	G
20	chr20_10888403	0	10888403	C	A
20	chr20_10891886	0	10891886	A	T
20	chr20_10903083	0	10903083	A	G
20	chr20_10909577	0	10909577	C	T
20	chr20_10911507	0	10911507	A	C
20	chr20_10919850	0	10919850	G	A
20	chr20_10941141	0	10941141	G	A
20	chr20_10959093	0	10959093	G	A
20	chr20_10959165	0	10959165	G	A
20	chr20_10973738	0	10973738	G	C
20	chr20_10974187	0	10974187	C	T
20	chr20_10981875	0	10981875	A	G
20	chr20_10983501	0	10983501	A	T
20	chr20_10995584	0	10995584	G	A
20	chr20_10999107	0	10999107	C	A
20	chr20_11006480	0	11006480	T	C
20	chr20_11007684	0	11007684	C	A
20	chr20_11011245	0	11011245	T	G
20	chr20_11013019	0	11013019	C	T
20	chr20_11015035	0	11015035	T	C
20	chr20_11019463	0	11019463	G	T
20	chr20_11029479	0	11029479	G	C
20	chr20_11031289	0	11031289	T	C
20	chr20_11031836	0	11031836	C	T
20	chr20_11034143	0	11034143	C	T
20	chr20_11043691	0	11043691	C	T
20	chr20_11052611	0	11052611	A	G
20	chr20_11056937	0	11056937	T	C
20	chr20_11061759	0	11061759	C	T
20	chr20_11070243	0	11070243	T	A
20	chr20_11077185	0	11077185	C	T
20	chr20_11077352	0	11077352	C	A
20	chr20_11092520	0	11092520	T	C
20	chr20_11095726	0	11095726	A	T
20	chr20_11107022	0	11107022	G	C
20	chr20_11107466	0	11107466	G	A
20	chr20_11113146	0	11113146	T	C
20	chr20_11116387	0	11116387	A	G
20	chr20_11118727	0	11118727	T	C
20	chr20_11118813	0	11118813	G	C
20	chr20_11119832	0	11119832	G	A
20	chr20_11120001	0	11120001	C	T
20	chr20_11126587	0	11126587	T	C
20	chr20_11127084	0	11127084	C	A
20	chr20_11131865	0	11131865	G	A
20	chr20_11133104	0	11133104	C	A
20	chr20_11133477	0	11133477	C	G
20	chr20_11139579	0	11139579	T	C
20	chr20_11144220	0	11144220	T	C
20	chr20_11144251	0	11144251	G	A
20	chr20_11144934	0	11144934	T	G
20	chr20_11146840	0	11146840	T	C
20	chr20_11151990	0	11151990	T	C
20	chr20_11156430	0	11156430	T	C
20	chr20_11157624	0	11157624	T	C
20	chr20_11158422	0	11158422	T	G
20	chr20_11164975	0	11164975	A	G
20	chr20_11166242	0	11166242	C	T
20	chr20_11168975	0	11168975	T	C
20	chr20_11170762	0	11170762	T	G
20	chr20_11175172	0	11175172	A	G
20	chr20_11175462	0	11175462	G	A
20	chr20_11195422	0	11195422	T	C
20	chr20_11201182	0	11201182	T	G
20	chr20_11215225	0	11215225	G	A
20	chr20_11217323	0	11217323	C	T
20	chr20_11218163	0	11218163	G	A
20	chr20_11227239	0	11227239	G	C
20	chr20_11234456	0	11234456	C	A
20	chr20_11236511	0	11236511	G	A
20	chr20_11246199	0	11246199	G	A
20	chr20_11249729	0	11249729	C	T
20	chr20_11252963	0	11252963	A	C
20	chr20_11253154	0	11253154	G	C
20	chr20_11263039	0	11263039	T	C
20	chr20_11264292	0	11264292	C	T
20	chr20_11265978	0	11265978	G	T
20	chr20_11266464	0	11266464	T	C
20	chr20_11272514	0	11272514	T	C
20	chr20_11272766	0	11272766	C	G
20	chr20_11273402	0	11273402	T	A
20	chr20_11274307	0	11274307	C	T
20	chr20_11276283	0	11276283	G	C
20	chr20_11277217	0	11277217	A	G
20	chr20_11277687	0	11277687	C	G
20	chr20_11277982	0	11277982	C	T
20	chr20_11278745	0	11278745	A	G
20	chr20_11304404	0	11304404	C	T
20	chr20_11307584	0	11307584	C	T
20	chr20_11309133	0	11309133	C	T
20	chr20_11309150	0	11309150	C	A
20	chr20_11311240	0	11311240	T	C
20	chr20_11318024	0	11318024	C	T
20	chr20_11320978	0	11320978	G	A
20	chr20_11321466	0	11321466	C	G
20	chr20_11321932	0	11321932	A	C
20	chr20_11322434	0	11322434	T	G
20	chr20_11331861	0	11331861	G	T
20	chr20_11335053	0	11335053	T	G
20	chr20_11338947	0	11338947	G	T
20	chr20_11341534	0	11341534	G	A
20	chr20_11343338	0	11343338	G	A
20	chr20_11348108	0	11348108	A	G
20	chr20_11350823	0	11350823	G	C
20	chr20_11350853	0	11350853	G	A
20	chr20_11356884	0	11356884	A	G
20	chr20_11357611	0	11357611	C	A
20	chr20_11364941	0	11364941	G	T
20	chr20_11367538	0	11367538	T	C
20	chr20_11378485	0	11378485	T	C
20	chr20_11380873	0	11380873	A	T
20	chr20_11386965	0	11386965	T	C
20	chr20_11391233	0	11391233	C	A
20	chr20_11403644	0	11403644	G	A
20	chr20_11407787	0	11407787	A	G
20	chr20_11412556	0	11412556	C	G
20	chr20_11415558	0	11415558	A	G
20	chr20_11417576	0	11417576	T	C
20	chr20_11418069	0	11418069	G	A
20	chr20_11423479	0	11423479	G	A
20	chr20_11439141	0	11439141	C	T
20	chr20_11440332	0	11440332	G	A
20	chr20_11452487	0	11452487	C	T
20	chr20_11455077	0	11455077	G	A
20	chr20_11457522	0	11457522	A	G
20	chr20_11470440	0	11470440	A	G
20	chr20_11473661	0	11473661	C	T
20	chr20_11477545	0	11477545	C	G
20	chr20_11482621	0	11482621	A	G
20	chr20_11496471	0	11496471	T	C
20	chr20_11501649	0	11501649	T	C
20	chr20_11503197	0	11503197	A	G
20	chr20_11508216	0	11508216	A	G
20	chr20_11510068	0	11510068	A	G
20	chr20_11510420	0	11510420	C	T
20	chr20_11516199	0	11516199	G	A
20	chr20_11516652	0	11516652	T	C
20	chr20_11524378	0	11524378	A	G
20	chr20_11536674	0	11536674	T	C
20	chr20_11536769	0	11536769	G	A
20	chr20_11545975	0	11545975	C	T
20	chr20_11546651	0	11546651	C	T
20	chr20_11555642	0	11555642	G	A
20	chr20_11556812	0	11556812	A	G
20	chr20_11557620	0	11557620	A	G
20	chr20_11558503	0	11558503	A	C
20	chr20_11558669	0	11558669	T	C
20	chr20_11563588	0	11563588	A	T
20	chr20_11568160	0	11568160	A	G
20	chr20_11583319	0	11583319	C	G
20	chr20_11585250	0	11585250	G	T
20	chr20_11585592	0	11585592	G	A
20	chr20_11591997	0	11591997	G	A
20	chr20_11596002	0	11596002	G	T
20	chr20_11600209	0	11600209	G	A
20	chr20_11606012	0	11606012	G	C
20	chr20_11607392	0	11607392	C	T
20	chr20_11618380	0	11618380	G	C
20	chr20_11622592	0	11622592	C	T
20	chr20_11623247	0	11623247	C	T
20	chr20_11636393	0	11636393	T	C
20	chr20_11638414	0	11638414	G	A
20	chr20_11640091	0	11640091	C	T
20	chr20_11642716	0	11642716	G	A
20	chr20_11649755	0	11649755	T	C
20	chr20_11652428	0	11652428	T	C
20	chr20_11658373	0	11658373	G	C
20	chr20_11659158	0	11659158	A	G
20	chr20_11660433	0	11660433	T	C
20	chr20_11671465	0	11671465	C	G
20	chr20_11676254	0	11676254	C	T
20	chr20_11677454	0	11677454	G	A
20	chr20_11678273	0	11678273	C	T
20	chr20_11679310	0	11679310	C	T
20	chr20_11683257	0	11683257	G	A
20	chr20_11687574	0	11687574	G	A
20	chr20_11688039	0	11688039	G	A
20	chr20_11688699	0	11688699	C	T
20	chr20_11703213	0	11703213	G	A
20	chr20_11718801	0	11718801	G	C
20	chr20_11721787	0	11721787	A	G
20	chr20_11725924	0	11725924	T	C
20	chr20_11726282	0	11726282	A	G
20	chr20_11728355	0	11728355	C	T
20	chr20_11730630	0	11730630	A	G
20	chr20_11732595	0	11732595	T	C
20	chr20_11736523	0	11736523	C	G
20	chr20_11744451	0	11744451	A	G
20	chr20_11755822	0	11755822	T	C
20	chr20_11760944	0	11760944	A	T
20	chr20_11763614	0	11763614	T	C
20	chr20_11766919	0	11766919	T	C
20	chr20_11771842	0	11771842	T	A
20	chr20_11773091	0	11773091	G	C
20	chr20_11774765	0	11774765	A	T
20	chr20_11791278	0	11791278	T	C
20	chr20_11795139	0	11795139	G	A
20	chr20_11800565	0	11800565	G	C
20	chr20_11801283	0	11801283	C	T
20	chr20_11806601	0	11806601	G	A
20	chr20_11817424	0	11817424	G	A
20	chr20_11818301	0	11818301	T	C
20	chr20_11824235	0	11824235	G	A
20	chr20_11825931	0	11825931	C	T
20	chr20_11828064	0	11828064	T	C
20	chr20_11832426	0	11832426	C	G
20	chr20_11852838	0	11852838	C	T
20	chr20_11862501	0	11862501	T	C
20	chr20_11862712	0	11862712	G	T
20	chr20_11863267	0	11863267	A	G
20	chr20_11874663	0	11874663	G	A
20	chr20_11882052	0	11882052	G	A
20	chr20_11882963	0	11882963	G	A
20	chr20_11883040	0	11883040	A	G
20	chr20_11898095	0	11898095	T	C
20	chr20_11902649	0	11902649	A	G
20	chr20_11903251	0	11903251	T	C
20	chr20_11918902	0	11918902	T	G
20	chr20_11920684	0	11920684	T	C
20	chr20_11926698	0	11926698	G	T
20	chr20_11930126	0	11930126	A	T
20	chr20_11930182	0	11930182	C	T
20	chr20_11930496	0	11930496	T	C
20	chr20_11936328	0	11936328	C	T
20	chr20_11938575	0	11938575	A	G
20	chr20_11946024	0	11946024	T	C
20	chr20_11948214	0	11948214	A	G
20	chr20_11967255	0	11967255	A	G
20	chr20_11968594	0	11968594	T	G
20	chr20_11968871	0	11968871	G	C
20	chr20_11973538	0	11973538	T	C
20	chr20_11977676	0	11977676	A	C
20	chr20_11979029	0	11979029	T	C
20	chr20_11981376	0	11981376	A	T
20	chr20_11989448	0	11989448	G	A
20	chr20_11990288	0	11990288	T	G
20	chr20_11990924	0	11990924	G	C
20	chr20_11992359	0	11992359	G	C
20	chr20_12006415	0	12006415	T	C
20	chr20_12013398	0	12013398	G	A
20	chr20_12017240	0	12017240	G	A
20	chr20_12021994	0	12021994	T	C
20	chr20_12030747	0	12030747	G	A
20	chr20_12033466	0	12033466	C	T
20	chr20_12043403	0	12043403	T	C
20	chr20_12050689	0	12050689	T	C
20	chr20_12051370	0	12051370	T	C
20	chr20_12052893	0	12052893	T	C
20	chr20_12053548	0	12053548	A	C
20	chr20_12055313	0	12055313	A	G
20	chr20_12060842	0	12060842	T	C
20	chr20_12062672	0	12062672	C	A
20	chr20_12063342	0	12063342	T	C
20	chr20_12064572	0	12064572	C	G
20	chr20_12078619	0	12078619	T	C
20	chr20_12079889	0	12079889	A	G
20	chr20_12080395	0	12080395	T	C
20	chr20_12087949	0	12087949	A	C
20	chr20_12092033	0	12092033	G	A
20	chr20_12095188	0	12095188	A	G
20	chr20_12101208	0	12101208	G	T
20	chr20_12101513	0	12101513	G	A
20	chr20_12103296	0	12103296	G	A
20	chr20_12110353	0	12110353	T	G
20	chr20_12113631	0	12113631	T	C
20	chr20_12122114	0	12122114	C	A
20	chr20_12129866	0	12129866	A	G
20	chr20_12130870	0	12130870	A	G
20	chr20_12139143	0	12139143	G	A
20	chr20_12141427	0	12141427	G	C
20	chr20_12147558	0	12147558	A	G
20	chr20_12149453	0	12149453	A	G
20	chr20_12150313	0	12150313	A	G
20	chr20_12153693	0	12153693	C	T
20	chr20_12153886	0	12153886	A	G
20	chr20_12161415	0	12161415	T	C
20	chr20_12167579	0	12167579	C	T
20	chr20_12172470	0	12172470	G	A
20	chr20_12174581	0	12174581	A	C
20	chr20_12174916	0	12174916	T	G
20	chr20_12197808	0	12197808	A	G
20	chr20_12199004	0	12199004	T	C
20	chr20_12199534	0	12199534	A	G
20	chr20_12205210	0	12205210	C	T
20	chr20_12209185	0	12209185	T	C
20	chr20_12209315	0	12209315	A	G
20	chr20_12210750	0	12210750	T	C
20	chr20_12216551	0	12216551	A	C
20	chr20_12219192	0	12219192	A	G
20	chr20_12219577	0	12219577	A	G
20	chr20_12219870	0	12219870	C	G
20	chr20_12222544	0	12222544	T	C
20	chr20_12223169	0	12223169	C	T
20	chr20_12223630	0	12223630	T	C
20	chr20_12229872	0	12229872	T	G
20	chr20_12230741	0	12230741	T	G
20	chr20_12232729	0	12232729	C	T
20	chr20_12235777	0	12235777	C	G
20	chr20_12238415	0	12238415	T	C
20	chr20_12239072	0	12239072	A	G
20	chr20_12241565	0	12241565	G	A
20	chr20_12256893	0	12256893	G	T
20	chr20_12258740	0	12258740	C	G
20	chr20_12260216	0	12260216	C	T
20	chr20_12270163	0	12270163	C	T
20	chr20_12291426	0	12291426	T	G
20	chr20_12311443	0	12311443	T	C
20	chr20_12323151	0	12323151	T	G
20	chr20_12326139	0	12326139	T	C
20	chr20_12327671	0	12327671	G	C
20	chr20_12333939	0	12333939	T	G
20	chr20_12335937	0	12335937	A	G
20	chr20_12339774	0	12339774	T	C
20	chr20_12347317	0	12347317	A	G
20	chr20_12351906	0	12351906	A	G
20	chr20_12357745	0	12357745	G	T
20	chr20_12358082	0	12358082	C	T
20	chr20_12358668	0	12358668	A	G
20	chr20_12358867	0	12358867	G	A
20	chr20_12363274	0	12363274	C	T
20	chr20_12375059	0	12375059	G	A
20	chr20_12386235	0	12386235	T	C
20	chr20_12395426	0	12395426	A	G
20	chr20_12396472	0	12396472	G	C
20	chr20_12405136	0	12405136	C	T
20	chr20_12409445	0	12409445	G	A
20	chr20_12422657	0	12422657	G	A
20	chr20_12423441	0	12423441	T	C
20	chr20_12434949	0	12434949	A	G
20	chr20_12435348	0	12435348	C	T
20	chr20_12435922	0	12435922	C	T
20	chr20_12443132	0	12443132	A	G
20	chr20_12444359	0	12444359	C	G
20	chr20_12451297	0	12451297	G	A
20	chr20_12462894	0	12462894	G	A
20	chr20_12468063	0	12468063	T	C
20	chr20_12472172	0	12472172	T	C
20	chr20_12473375	0	12473375	A	G
20	chr20_12474090	0	12474090	G	A
20	chr20_12483198	0	12483198	G	T
20	chr20_12486844	0	12486844	G	A
20	chr20_12488207	0	12488207	A	C
20	chr20_12489767	0	12489767	G	C
20	chr20_12492347	0	12492347	T	G
20	chr20_12499552	0	12499552	C	T
20	chr20_12500114	0	12500114	A	G
20	chr20_12500543	0	12500543	A	G
20	chr20_12504603	0	12504603	G	A
20	chr20_12505681	0	12505681	T	C
20	chr20_12515316	0	12515316	G	T
20	chr20_12516596	0	12516596	T	G
20	chr20_12516825	0	12516825	G	T
20	chr20_12518169	0	12518169	T	G
20	chr20_12521551	0	12521551	T	C
20	chr20_12521841	0	12521841	G	A
20	chr20_12527112	0	12527112	A	G
20	chr20_12529887	0	12529887	A	G
20	chr20_12532941	0	12532941	T	C
20	chr20_12536213	0	12536213	C	T
20	chr20_12536849	0	12536849	T	G
20	chr20_12541611	0	12541611	C	G
20	chr20_12543227	0	12543227	A	G
20	chr20_12545452	0	12545452	A	T
20	chr20_12548106	0	12548106	C	G
20	chr20_12550217	0	12550217	A	G
20	chr20_12552321	0	12552321	A	G
20	chr20_12553173	0	12553173	C	T
20	chr20_12555205	0	12555205	G	T
20	chr20_12557174	0	12557174	C	G
20	chr20_12560092	0	12560092	G	C
20	chr20_12562643	0	12562643	T	C
20	chr20_12568133	0	12568133	A	G
20	chr20_12574888	0	12574888	G	A
20	chr20_12576929	0	12576929	A	G
20	chr20_12578839	0	12578839	T	C
20	chr20_12581800	0	12581800	A	G
20	chr20_12583469	0	12583469	C	T
20	chr20_12586700	0	12586700	T	C
20	chr20_12587252	0	12587252	G	T
20	chr20_12588924	0	12588924	C	T
20	chr20_12598098	0	12598098	A	T
20	chr20_12600970	0	12600970	T	C
20	chr20_12606689	0	12606689	G	A
20	chr20_12612039	0	12612039	T	C
20	chr20_12612449	0	12612449	G	A
20	chr20_12614220	0	12614220	T	C
20	chr20_12621287	0	12621287	G	A
20	chr20_12623031	0	12623031	T	C
20	chr20_12635239	0	12635239	A	G
20	chr20_12637722	0	12637722	T	A
20	chr20_12642223	0	12642223	C	T
20	chr20_12647486	0	12647486	A	C
20	chr20_12653425	0	12653425	A	C
20	chr20_12653992	0	12653992	A	G
20	chr20_12661739	0	12661739	G	T
20	chr20_12661998	0	12661998	T	A
20	chr20_12662664	0	12662664	T	C
20	chr20_12682815	0	12682815	G	A
20	chr20_12686929	0	12686929	C	A
20	chr20_12688568	0	12688568	T	C
20	chr20_12688785	0	12688785	T	C
20	chr20_12691728	0	12691728	A	T
20	chr20_12693948	0	12693948	G	A
20	chr20_12702337	0	12702337	T	C
20	chr20_12730269	0	12730269	T	C
20	chr20_12741121	0	12741121	C	T
20	chr20_12744085	0	12744085	C	T
20	chr20_12748264	0	12748264	T	C
20	chr20_12756204	0	12756204	T	C
20	chr20_12763203	0	12763203	A	G
20	chr20_12763744	0	12763744	G	A
20	chr20_12765272	0	12765272	T	A
20	chr20_12768204	0	12768204	T	C
20	chr20_12774303	0	12774303	A	G
20	chr20_12774553	0	12774553	T	C
20	chr20_12777581	0	12777581	A	G
20	chr20_12779258	0	12779258	G	A
20	chr20_12780019	0	12780019	C	T
20	chr20_12783181	0	12783181	G	A
20	chr20_12792611	0	12792611	G	A
20	chr20_12803710	0	12803710	T	C
20	chr20_12804568	0	12804568	A	C
20	chr20_12810092	0	12810092	A	G
20	chr20_12811839	0	12811839	T	C
20	chr20_12819639	0	12819639	T	C
20	chr20_12826671	0	12826671	T	C
20	chr20_12830522	0	12830522	T	C
20	chr20_12846488	0	12846488	G	A
20	chr20_12851129	0	12851129	G	C
20	chr20_12852335	0	12852335	T	C
20	chr20_12852823	0	12852823	A	C
20	chr20_12856428	0	12856428	A	G
20	chr20_12861295	0	12861295	C	A
20	chr20_12861906	0	12861906	C	T
20	chr20_12868048	0	12868048	T	C
20	chr20_12877555	0	12877555	A	G
20	chr20_12881276	0	12881276	G	C
20	chr20_12885048	0	12885048	C	G
20	chr20_12886312	0	12886312	A	G
20	chr20_12887004	0	12887004	A	G
20	chr20_12890361	0	12890361	C	T
20	chr20_12899349	0	12899349	G	A
20	chr20_12902875	0	12902875	A	G
20	chr20_12906495	0	12906495	G	C
20	chr20_12908077	0	12908077	T	C
20	chr20_12909120	0	12909120	T	C
20	chr20_12910055	0	12910055	A	G
20	chr20_12910975	0	12910975	T	G
20	chr20_12912509	0	12912509	A	G
20	chr20_12913204	0	12913204	G	T
20	chr20_12915326	0	12915326	C	G
20	chr20_12916420	0	12916420	G	A
20	chr20_12917342	0	12917342	T	C
20	chr20_12920890	0	12920890	T	C
20	chr20_12927228	0	12927228	G	C
20	chr20_12929883	0	12929883	C	T
20	chr20_12930892	0	12930892	A	T
20	chr20_12941313	0	12941313	C	A
20	chr20_12945182	0	12945182	G	T
20	chr20_12950606	0	12950606	C	G
20	chr20_12951595	0	12951595	A	G
20	chr20_12957558	0	12957558	G	A
20	chr20_12957964	0	12957964	C	G
20	chr20_12959861	0	12959861	G	A
20	chr20_12965340	0	12965340	G	A
20	chr20_12973522	0	12973522	C	G
20	chr20_12974305	0	12974305	A	G
20	chr20_12980048	0	12980048	C	T
20	chr20_12981165	0	12981165	A	G
20	chr20_12982412	0	12982412	G	C
20	chr20_12987006	0	12987006	G	A
20	chr20_12990777	0	12990777	C	T
20	chr20_12993866	0	12993866	A	G
20	chr20_12995184	0	12995184	T	C
20	chr20_12995962	0	12995962	A	G
20	chr20_13001753	0	13001753	G	C
20	chr20_13002294	0	13002294	A	G
20	chr20_13003907	0	13003907	G	A
20	chr20_13010595	0	13010595	A	G
20	chr20_13017423	0	13017423	C	T
20	chr20_13020967	0	13020967	T	C
20	chr20_13022019	0	13022019	T	C
20	chr20_13025728	0	13025728	C	T
20	chr20_13041285	0	13041285	C	T
20	chr20_13042759	0	13042759	G	A
20	chr20_13047789	0	13047789	G	A
20	chr20_13048246	0	13048246	A	C
20	chr20_13051153	0	13051153	A	G
20	chr20_13058538	0	13058538	T	C
20	chr20_13066585	0	13066585	T	C
20	chr20_13074092	0	13074092	C	G
20	chr20_13076573	0	13076573	C	T
20	chr20_13079556	0	13079556	A	G
20	chr20_13081100	0	13081100	A	C
20	chr20_13093965	0	13093965	A	G
20	chr20_13093972	0	13093972	C	A
20	chr20_13103416	0	13103416	A	G
20	chr20_13104371	0	13104371	C	T
20	chr20_13110475	0	13110475	T	C
20	chr20_13135571	0	13135571	A	G
20	chr20_13144172	0	13144172	T	A
20	chr20_13144411	0	13144411	C	T
20	chr20_13148894	0	13148894	C	T
20	chr20_13151125	0	13151125	G	A
20	chr20_13161462	0	13161462	C	T
20	chr20_13162828	0	13162828	C	G
20	chr20_13163547	0	13163547	C	A
20	chr20_13187376	0	13187376	G	A
20	chr20_13189014	0	13189014	G	T
20	chr20_13189440	0	13189440	A	C
20	chr20_13197271	0	13197271	G	T
20	chr20_13203532	0	13203532	C	T
20	chr20_13209338	0	13209338	T	C
20	chr20_13218829	0	13218829	A	G
20	chr20_13222515	0	13222515	G	C
20	chr20_13226295	0	13226295	C	T
20	chr20_13237672	0	13237672	A	G
20	chr20_13245240	0	13245240	C	T
20	chr20_13245857	0	13245857	T	C
20	chr20_13245955	0	13245955	G	A
20	chr20_13251726	0	13251726	A	G
20	chr20_13253132	0	13253132	G	A
20	chr20_13255818	0	13255818	G	T
20	chr20_13256383	0	13256383	C	A
20	chr20_13257574	0	13257574	G	A
20	chr20_13259586	0	13259586	T	A
20	chr20_13261886	0	13261886	T	C
20	chr20_13267835	0	13267835	A	G
20	chr20_13273245	0	13273245	C	T
20	chr20_13284114	0	13284114	G	C
20	chr20_13284699	0	13284699	A	G
20	chr20_13295565	0	13295565	G	A
20	chr20_13302472	0	13302472	T	C
20	chr20_13313667	0	13313667	T	C
20	chr20_13316663	0	13316663	A	G
20	chr20_13320503	0	13320503	T	G
20	chr20_13329651	0	13329651	G	A
20	chr20_13332339	0	13332339	T	C
20	chr20_13336572	0	13336572	C	T
20	chr20_13337222	0	13337222	T	C
20	chr20_13337828	0	13337828	G	A
20	chr20_13339178	0	13339178	G	A
20	chr20_13339537	0	13339537	C	G
20	chr20_13342863	0	13342863	G	A
20	chr20_13348298	0	13348298	T	C
20	chr20_13348824	0	13348824	A	C
20	chr20_13354750	0	13354750	C	T
20	chr20_13371507	0	13371507	G	A
20	chr20_13387471	0	13387471	T	C
20	chr20_13394457	0	13394457	A	T
20	chr20_13399865	0	13399865	A	T
20	chr20_13407368	0	13407368	G	A
20	chr20_13411585	0	13411585	A	C
20	chr20_13416149	0	13416149	T	G
20	chr20_13416588	0	13416588	A	G
20	chr20_13417500	0	13417500	T	C
20	chr20_13418179	0	13418179	C	T
20	chr20_13429551	0	13429551	G	A
20	chr20_13436809	0	13436809	C	A
20	chr20_13439746	0	13439746	G	A
20	chr20_13442670	0	13442670	C	T
20	chr20_13443725	0	13443725	A	G
20	chr20_13443755	0	13443755	T	C
20	chr20_13446477	0	13446477	T	C
20	chr20_13447505	0	13447505	G	T
20	chr20_13448993	0	13448993	G	A
20	chr20_13450768	0	13450768	G	A
20	chr20_13454517	0	13454517	G	C
20	chr20_13464453	0	13464453	G	A
20	chr20_13465599	0	13465599	A	G
20	chr20_13480635	0	13480635	T	A
20	chr20_13490305	0	13490305	C	G
20	chr20_13494517	0	13494517	T	C
20	chr20_13495997	0	13495997	A	C
20	chr20_13502350	0	13502350	G	A
20	chr20_13503912	0	13503912	G	T
20	chr20_13504164	0	13504164	C	G
20	chr20_13511397	0	13511397	C	T
20	chr20_13517310	0	13517310	G	A
20	chr20_13519850	0	13519850	A	G
20	chr20_13520502	0	13520502	G	C
20	chr20_13522299	0	13522299	G	A
20	chr20_13528040	0	13528040	T	C
20	chr20_13529126	0	13529126	G	A
20	chr20_13533482	0	13533482	T	G
20	chr20_13534715	0	13534715	A	G
20	chr20_13546951	0	13546951	A	G
20	chr20_13548411	0	13548411	A	G
20	chr20_13558090	0	13558090	C	T
20	chr20_13560482	0	13560482	A	G
20	chr20_13561742	0	13561742	A	T
20	chr20_13563314	0	13563314	C	A
20	chr20_13566320	0	13566320	G	T
20	chr20_13573034	0	13573034	T	C
20	chr20_13576444	0	13576444	C	T
20	chr20_13582260	0	13582260	A	G
20	chr20_13587473	0	13587473	A	G
20	chr20_13588812	0	13588812	C	A
20	chr20_13591422	0	13591422	A	G
20	chr20_13593507	0	13593507	A	G
20	chr20_13595670	0	13595670	C	T
20	chr20_13603848	0	13603848	C	A
20	chr20_13608382	0	13608382	C	G
20	chr20_13609390	0	13609390	T	G
20	chr20_13613582	0	13613582	C	G
20	chr20_13614645	0	13614645	A	G
20	chr20_13615126	0	13615126	G	C
20	chr20_13618143	0	13618143	T	C
20	chr20_13618186	0	13618186	C	T
20	chr20_13619092	0	13619092	G	A
20	chr20_13629011	0	13629011	T	C
20	chr20_13629866	0	13629866	C	A
20	chr20_13635919	0	13635919	A	T
20	chr20_13637044	0	13637044	A	C
20	chr20_13637496	0	13637496	C	A
20	chr20_13638112	0	13638112	A	G
20	chr20_13641297	0	13641297	G	A
20	chr20_13644945	0	13644945	T	C
20	chr20_13647381	0	13647381	T	G
20	chr20_13648159	0	13648159	C	A
20	chr20_13650704	0	13650704	T	C
20	chr20_13658001	0	13658001	T	C
20	chr20_13659669	0	13659669	G	A
20	chr20_13666662	0	13666662	G	T
20	chr20_13676316	0	13676316	G	A
20	chr20_13679526	0	13679526	T	C
20	chr20_13682491	0	13682491	G	A
20	chr20_13686335	0	13686335	T	C
20	chr20_13686697	0	13686697	T	C
20	chr20_13689744	0	13689744	A	G
20	chr20_13690789	0	13690789	C	G
20	chr20_13706377	0	13706377	C	A
20	chr20_13710504	0	13710504	T	C
20	chr20_13710629	0	13710629	T	C
20	chr20_13714515	0	13714515	C	T
20	chr20_13716981	0	13716981	T	A
20	chr20_13717673	0	13717673	T	G
20	chr20_13720130	0	13720130	G	A
20	chr20_13725081	0	13725081	T	C
20	chr20_13732293	0	13732293	A	G
20	chr20_13735071	0	13735071	A	G
20	chr20_13739095	0	13739095	A	G
20	chr20_13739344	0	13739344	C	T
20	chr20_13742602	0	13742602	A	G
20	chr20_13749920	0	13749920	G	A
20	chr20_13755960	0	13755960	G	A
20	chr20_13757584	0	13757584	A	G
20	chr20_13759145	0	13759145	A	G
20	chr20_13761325	0	13761325	G	C
20	chr20_13761792	0	13761792	A	T
20	chr20_13765054	0	13765054	G	C
20	chr20_13766710	0	13766710	C	T
20	chr20_13768931	0	13768931	T	C
20	chr20_13769706	0	13769706	T	C
20	chr20_13769998	0	13769998	C	T
20	chr20_13776294	0	13776294	A	G
20	chr20_13779363	0	13779363	C	T
20	chr20_13782373	0	13782373	A	C
20	chr20_13790219	0	13790219	A	T
20	chr20_13798856	0	13798856	C	T
20	chr20_13799419	0	13799419	T	A
20	chr20_13800096	0	13800096	A	G
20	chr20_13800159	0	13800159	A	G
20	chr20_13812254	0	13812254	C	T
20	chr20_13814269	0	13814269	C	T
20	chr20_13819117	0	13819117	C	A
20	chr20_13819133	0	13819133	A	G
20	chr20_13823293	0	13823293	C	T
20	chr20_13825364	0	13825364	A	G
20	chr20_13833584	0	13833584	G	A
20	chr20_13838314	0	13838314	G	A
20	chr20_13844634	0	13844634	G	A
20	chr20_13844939	0	13844939	T	C
20	chr20_13847040	0	13847040	T	C
20	chr20_13848491	0	13848491	A	G
20	chr20_13849722	0	13849722	T	G
20	chr20_13858157	0	13858157	T	C
20	chr20_13867225	0	13867225	A	T
20	chr20_13871311	0	13871311	C	A
20	chr20_13875641	0	13875641	A	G
20	chr20_13887587	0	13887587	C	T
20	chr20_13889010	0	13889010	C	T
20	chr20_13895563	0	13895563	C	A
20	chr20_13900859	0	13900859	T	C
20	chr20_13903161	0	13903161	A	G
20	chr20_13907256	0	13907256	T	A
20	chr20_13909295	0	13909295	T	G
20	chr20_13910837	0	13910837	T	G
20	chr20_13914196	0	13914196	G	C
20	chr20_13922143	0	13922143	T	C
20	chr20_13926020	0	13926020	A	T
20	chr20_13926093	0	13926093	A	C
20	chr20_13926951	0	13926951	T	C
20	chr20_13931410	0	13931410	C	T
20	chr20_13933083	0	13933083	C	T
20	chr20_13934249	0	13934249	T	C
20	chr20_13935014	0	13935014	C	T
20	chr20_13938440	0	13938440	C	A
20	chr20_13939389	0	13939389	T	C
20	chr20_13940760	0	13940760	T	C
20	chr20_13942625	0	13942625	A	G
20	chr20_13945716	0	13945716	C	T
20	chr20_13946329	0	13946329	G	A
20	chr20_13948507	0	13948507	T	C
20	chr20_13953977	0	13953977	G	A
20	chr20_13954490	0	13954490	T	C
20	chr20_13959712	0	13959712	T	C
20	chr20_13961592	0	13961592	A	G
20	chr20_13962113	0	13962113	T	G
20	chr20_13965030	0	13965030	A	G
20	chr20_13973319	0	13973319	T	C
20	chr20_13974818	0	13974818	G	T
20	chr20_13978097	0	13978097	A	G
20	chr20_13982299	0	13982299	C	A
20	chr20_13983885	0	13983885	G	A
20	chr20_13989614	0	13989614	C	G
20	chr20_13990512	0	13990512	T	C
20	chr20_13990593	0	13990593	G	A
20	chr20_13996630	0	13996630	A	C
20	chr20_13997127	0	13997127	A	T
20	chr20_13998000	0	13998000	A	G
20	chr20_13998719	0	13998719	T	C
20	chr20_14003293	0	14003293	T	C
20	chr20_14006231	0	14006231	G	T
20	chr20_14006438	0	14006438	T	C
20	chr20_14009938	0	14009938	G	A
20	chr20_14012506	0	14012506	C	G
20	chr20_14015307	0	14015307	T	C
20	chr20_14020950	0	14020950	G	A
20	chr20_14022905	0	14022905	A	G
20	chr20_14028044	0	14028044	C	A
20	chr20_14036399	0	14036399	A	T
20	chr20_14038714	0	14038714	A	C
20	chr20_14046525	0	14046525	G	A
20	chr20_14050326	0	14050326	T	G
20	chr20_14053176	0	14053176	A	G
20	chr20_14055177	0	14055177	A	G
20	chr20_14055521	0	14055521	C	T
20	chr20_14062463	0	14062463	C	A
20	chr20_14062555	0	14062555	C	G
20	chr20_14063432	0	14063432	C	T
20	chr20_14067734	0	14067734	A	C
20	chr20_14071774	0	14071774	C	T
20	chr20_14075864	0	14075864	C	G
20	chr20_14080135	0	14080135	A	G
20	chr20_14086914	0	14086914	A	G
20	chr20_14087995	0	14087995	C	T
20	chr20_14091231	0	14091231	T	A
20	chr20_14094839	0	14094839	C	G
20	chr20_14107615	0	14107615	A	C
20	chr20_14111158	0	14111158	T	C
20	chr20_14113554	0	14113554	A	G
20	chr20_14121562	0	14121562	C	A
20	chr20_14126157	0	14126157	G	T
20	chr20_14130433	0	14130433	A	G
20	chr20_14133843	0	14133843	A	T
20	chr20_14141639	0	14141639	C	T
20	chr20_14150527	0	14150527	A	G
20	chr20_14153093	0	14153093	G	T
20	chr20_14158930	0	14158930	A	G
20	chr20_14158964	0	14158964	A	G
20	chr20_14162137	0	14162137	C	T
20	chr20_14163316	0	14163316	G	A
20	chr20_14164337	0	14164337	G	A
20	chr20_14167376	0	14167376	C	G
20	chr20_14171972	0	14171972	C	G
20	chr20_14174523	0	14174523	A	G
20	chr20_14176521	0	14176521	G	C
20	chr20_14182994	0	14182994	A	G
20	chr20_14188790	0	14188790	T	C
20	chr20_14190693	0	14190693	C	T
20	chr20_14191091	0	14191091	A	G
20	chr20_14193200	0	14193200	C	G
20	chr20_14195776	0	14195776	T	A
20	chr20_14195876	0	14195876	C	T
20	chr20_14196058	0	14196058	G	C
20	chr20_14196513	0	14196513	G	A
20	chr20_14200746	0	14200746	T	C
20	chr20_14202870	0	14202870	A	G
20	chr20_14209762	0	14209762	A	G
20	chr20_14209842	0	14209842	T	C
20	chr20_14211278	0	14211278	G	C
20	chr20_14213907	0	14213907	A	G
20	chr20_14218885	0	14218885	A	G
20	chr20_14219851	0	14219851	C	A
20	chr20_14223938	0	14223938	A	T
20	chr20_14229137	0	14229137	A	G
20	chr20_14241281	0	14241281	C	G
20	chr20_14243457	0	14243457	C	T
20	chr20_14244216	0	14244216	A	G
20	chr20_14245037	0	14245037	G	C
20	chr20_14247297	0	14247297	A	G
20	chr20_14247623	0	14247623	G	A
20	chr20_14251538	0	14251538	T	A
20	chr20_14253072	0	14253072	A	G
20	chr20_14264780	0	14264780	A	G
20	chr20_14265441	0	14265441	A	G
20	chr20_14295274	0	14295274	T	C
20	chr20_14297232	0	14297232	A	G
20	chr20_14297513	0	14297513	A	G
20	chr20_14301172	0	14301172	T	C
20	chr20_14306268	0	14306268	A	G
20	chr20_14306357	0	14306357	C	T
20	chr20_14306456	0	14306456	C	T
20	chr20_14312387	0	14312387	G	A
20	chr20_14317091	0	14317091	G	T
20	chr20_14318233	0	14318233	T	C
20	chr20_14319817	0	14319817	A	G
20	chr20_14320008	0	14320008	T	C
20	chr20_14326231	0	14326231	T	C
20	chr20_14332148	0	14332148	A	G
20	chr20_14338549	0	14338549	G	A
20	chr20_14339141	0	14339141	A	G
20	chr20_14343684	0	14343684	T	C
20	chr20_14346090	0	14346090	T	C
20	chr20_14355049	0	14355049	A	G
20	chr20_14360234	0	14360234	A	G
20	chr20_14360777	0	14360777	C	A
20	chr20_14363015	0	14363015	C	G
20	chr20_14364575	0	14364575	T	C
20	chr20_14367987	0	14367987	C	A
20	chr20_14370732	0	14370732	C	T
20	chr20_14373158	0	14373158	A	G
20	chr20_14376727	0	14376727	A	G
20	chr20_14376853	0	14376853	A	G
20	chr20_14378028	0	14378028	T	C
20	chr20_14378927	0	14378927	A	G
20	chr20_14380026	0	14380026	G	A
20	chr20_14398113	0	14398113	A	G
20	chr20_14404708	0	14404708	C	A
20	chr20_14405967	0	14405967	C	T
20	chr20_14406343	0	14406343	T	G
20	chr20_14413448	0	14413448	T	A
20	chr20_14413935	0	14413935	G	C
20	chr20_14417048	0	14417048	T	A
20	chr20_14417623	0	14417623	T	C
20	chr20_14425404	0	14425404	T	C
20	chr20_14429219	0	14429219	G	A
20	chr20_14436239	0	14436239	G	A
20	chr20_14458037	0	14458037	C	T
20	chr20_14470688	0	14470688	A	G
20	chr20_14474737	0	14474737	A	G
20	chr20_14474765	0	14474765	A	G
20	chr20_14476892	0	14476892	C	G
20	chr20_14480812	0	14480812	A	G
20	chr20_14481976	0	14481976	A	G
20	chr20_14482389	0	14482389	C	T
20	chr20_14485564	0	14485564	A	G
20	chr20_14485974	0	14485974	A	G
20	chr20_14487418	0	14487418	T	C
20	chr20_14491979	0	14491979	A	C
20	chr20_14502057	0	14502057	T	A
20	chr20_14502909	0	14502909	T	C
20	chr20_14505718	0	14505718	T	C
20	chr20_14506637	0	14506637	C	T
20	chr20_14508177	0	14508177	G	A
20	chr20_14516446	0	14516446	A	G
20	chr20_14517476	0	14517476	G	T
20	chr20_14520005	0	14520005	G	A
20	chr20_14521036	0	14521036	G	A
20	chr20_14528022	0	14528022	A	T
20	chr20_14528557	0	14528557	A	C
20	chr20_14528597	0	14528597	A	G
20	chr20_14530649	0	14530649	A	G
20	chr20_14539005	0	14539005	T	C
20	chr20_14541367	0	14541367	T	C
20	chr20_14542838	0	14542838	T	C
20	chr20_14545808	0	14545808	A	G
20	chr20_14548231	0	14548231	G	A
20	chr20_14550708	0	14550708	T	C
20	chr20_14555527	0	14555527	C	A
20	chr20_14555638	0	14555638	C	T
20	chr20_14557884	0	14557884	A	T
20	chr20_14559416	0	14559416	G	A
20	chr20_14560714	0	14560714	C	T
20	chr20_14566119	0	14566119	C	T
20	chr20_14583570	0	14583570	G	C
20	chr20_14589870	0	14589870	G	T
20	chr20_14590023	0	14590023	T	C
20	chr20_14590529	0	14590529	C	T
20	chr20_14591464	0	14591464	C	A
20	chr20_14594535	0	14594535	A	G
20	chr20_14595055	0	14595055	T	C
20	chr20_14599241	0	14599241	G	C
20	chr20_14611670	0	14611670	A	C
20	chr20_14620278	0	14620278	A	T
20	chr20_14627176	0	14627176	C	T
20	chr20_14629043	0	14629043	A	T
20	chr20_14629228	0	14629228	G	A
20	chr20_14638179	0	14638179	G	T
20	chr20_14638317	0	14638317	G	A
20	chr20_14639435	0	14639435	G	T
20	chr20_14644686	0	14644686	C	G
20	chr20_14654127	0	14654127	C	T
20	chr20_14656421	0	14656421	C	G
20	chr20_14657970	0	14657970	T	C
20	chr20_14658383	0	14658383	T	C
20	chr20_14662102	0	14662102	T	C
20	chr20_14664760	0	14664760	G	A
20	chr20_14667150	0	14667150	C	T
20	chr20_14667366	0	14667366	A	G
20	chr20_14667799	0	14667799	G	A
20	chr20_14668331	0	14668331	C	A
20	chr20_14668996	0	14668996	C	T
20	chr20_14675468	0	14675468	G	A
20	chr20_14676419	0	14676419	G	T
20	chr20_14679960	0	14679960	A	C
20	chr20_14683166	0	14683166	G	T
20	chr20_14683809	0	14683809	T	C
20	chr20_14686068	0	14686068	A	G
20	chr20_14687412	0	14687412	T	C
20	chr20_14699653	0	14699653	G	A
20	chr20_14700335	0	14700335	C	A
20	chr20_14708033	0	14708033	G	T
20	chr20_14709729	0	14709729	T	C
20	chr20_14710109	0	14710109	C	A
20	chr20_14714613	0	14714613	A	G
20	chr20_14716933	0	14716933	G	T
20	chr20_14717600	0	14717600	G	A
20	chr20_14718631	0	14718631	G	T
20	chr20_14719040	0	14719040	C	G
20	chr20_14723442	0	14723442	T	C
20	chr20_14726516	0	14726516	G	T
20	chr20_14727593	0	14727593	A	G
20	chr20_14729856	0	14729856	A	T
20	chr20_14732770	0	14732770	T	C
20	chr20_14734802	0	14734802	T	G
20	chr20_14736672	0	14736672	T	G
20	chr20_14742555	0	14742555	C	T
20	chr20_14743269	0	14743269	T	C
20	chr20_14744037	0	14744037	G	C
20	chr20_14748468	0	14748468	A	C
20	chr20_14750913	0	14750913	C	A
20	chr20_14754590	0	14754590	A	G
20	chr20_14758461	0	14758461	T	C
20	chr20_14764818	0	14764818	A	G
20	chr20_14765385	0	14765385	C	A
20	chr20_14765896	0	14765896	C	T
20	chr20_14766670	0	14766670	C	T
20	chr20_14774074	0	14774074	C	T
20	chr20_14774631	0	14774631	T	C
20	chr20_14776668	0	14776668	C	T
20	chr20_14777373	0	14777373	A	G
20	chr20_14783518	0	14783518	A	G
20	chr20_14787997	0	14787997	C	T
20	chr20_14790112	0	14790112	C	A
20	chr20_14791067	0	14791067	C	T
20	chr20_14796472	0	14796472	C	T
20	chr20_14799206	0	14799206	G	A
20	chr20_14810501	0	14810501	A	G
20	chr20_14812798	0	14812798	T	C
20	chr20_14821350	0	14821350	T	G
20	chr20_14833412	0	14833412	C	T
20	chr20_14836580	0	14836580	C	A
20	chr20_14839164	0	14839164	C	A
20	chr20_14840246	0	14840246	C	T
20	chr20_14860483	0	14860483	T	C
20	chr20_14861969	0	14861969	T	G
20	chr20_14863044	0	14863044	C	A
20	chr20_14866203	0	14866203	G	A
20	chr20_14872392	0	14872392	T	A
20	chr20_14884424	0	14884424	G	A
20	chr20_14886798	0	14886798	T	C
20	chr20_14887407	0	14887407	G	C
20	chr20_14889175	0	14889175	G	T
20	chr20_14894717	0	14894717	C	T
20	chr20_14896252	0	14896252	C	T
20	chr20_14898103	0	14898103	C	G
20	chr20_14900483	0	14900483	G	T
20	chr20_14903257	0	14903257	A	G
20	chr20_14908172	0	14908172	G	C
20	chr20_14911303	0	14911303	A	C
20	chr20_14921044	0	14921044	A	G
20	chr20_14926614	0	14926614	A	G
20	chr20_14939991	0	14939991	A	G
20	chr20_14945910	0	14945910	C	T
20	chr20_14946734	0	14946734	T	C
20	chr20_14947474	0	14947474	A	G
20	chr20_14949400	0	14949400	C	G
20	chr20_14950665	0	14950665	T	A
20	chr20_14951132	0	14951132	C	T
20	chr20_14952907	0	14952907	T	C
20	chr20_14960183	0	14960183	A	G
20	chr20_14982467	0	14982467	C	T
20	chr20_14986339	0	14986339	T	C
20	chr20_14987340	0	14987340	C	G
20	chr20_14993108	0	14993108	G	A
20	chr20_15001402	0	15001402	A	G
20	chr20_15002415	0	15002415	C	T
20	chr20_15006569	0	15006569	A	G
20	chr20_15007097	0	15007097	C	T
20	chr20_15008208	0	15008208	T	C
20	chr20_15012596	0	15012596	G	A
20	chr20_15012674	0	15012674	G	C
20	chr20_15014651	0	15014651	G	A
20	chr20_15014653	0	15014653	C	G
20	chr20_15016920	0	15016920	A	G
20	chr20_15028064	0	15028064	T	C
20	chr20_15030348	0	15030348	T	C
20	chr20_15041691	0	15041691	C	T
20	chr20_15064681	0	15064681	G	T
20	chr20_15067055	0	15067055	C	G
20	chr20_15067488	0	15067488	C	A
20	chr20_15069249	0	15069249	C	T
20	chr20_15070250	0	15070250	A	G
20	chr20_15071754	0	15071754	C	T
20	chr20_15074538	0	15074538	T	C
20	chr20_15075321	0	15075321	T	C
20	chr20_15077625	0	15077625	C	T
20	chr20_15079161	0	15079161	A	G
20	chr20_15102473	0	15102473	C	T
20	chr20_15102511	0	15102511	G	A
20	chr20_15103692	0	15103692	G	A
20	chr20_15113518	0	15113518	C	T
20	chr20_15116067	0	15116067	A	T
20	chr20_15124044	0	15124044	C	T
20	chr20_15137961	0	15137961	C	T
20	chr20_15140278	0	15140278	T	A
20	chr20_15140372	0	15140372	C	T
20	chr20_15145221	0	15145221	G	C
20	chr20_15150814	0	15150814	A	G
20	chr20_15151035	0	15151035	G	A
20	chr20_15152358	0	15152358	A	G
20	chr20_15153284	0	15153284	C	T
20	chr20_15154236	0	15154236	G	A
20	chr20_15154808	0	15154808	A	G
20	chr20_15155823	0	15155823	T	C
20	chr20_15158184	0	15158184	G	A
20	chr20_15158500	0	15158500	A	G
20	chr20_15165231	0	15165231	T	A
20	chr20_15170669	0	15170669	C	T
20	chr20_15170935	0	15170935	C	T
20	chr20_15172044	0	15172044	T	C
20	chr20_15172512	0	15172512	C	T
20	chr20_15172760	0	15172760	T	C
20	chr20_15175891	0	15175891	T	C
20	chr20_15180564	0	15180564	A	G
20	chr20_15188088	0	15188088	T	C
20	chr20_15189210	0	15189210	A	G
20	chr20_15197109	0	15197109	T	C
20	chr20_15200811	0	15200811	T	C
20	chr20_15208517	0	15208517	C	T
20	chr20_15213289	0	15213289	A	C
20	chr20_15217962	0	15217962	C	T
20	chr20_15218150	0	15218150	A	G
20	chr20_15219514	0	15219514	A	C
20	chr20_15220473	0	15220473	A	G
20	chr20_15221314	0	15221314	G	A
20	chr20_15227986	0	15227986	A	G
20	chr20_15230796	0	15230796	T	C
20	chr20_15232836	0	15232836	A	G
20	chr20_15235364	0	15235364	G	T
20	chr20_15235918	0	15235918	T	C
20	chr20_15248444	0	15248444	G	A
20	chr20_15249198	0	15249198	C	A
20	chr20_15254673	0	15254673	T	C
20	chr20_15265364	0	15265364	G	C
20	chr20_15265763	0	15265763	T	C
20	chr20_15268689	0	15268689	A	G
20	chr20_15280657	0	15280657	A	G
20	chr20_15283165	0	15283165	T	C
20	chr20_15285623	0	15285623	A	T
20	chr20_15288161	0	15288161	G	C
20	chr20_15288810	0	15288810	T	A
20	chr20_15290855	0	15290855	G	T
20	chr20_15291061	0	15291061	T	C
20	chr20_15292227	0	15292227	T	G
20	chr20_15296521	0	15296521	C	A
20	chr20_15300086	0	15300086	T	C
20	chr20_15307387	0	15307387	C	A
20	chr20_15316629	0	15316629	T	C
20	chr20_15317426	0	15317426	C	A
20	chr20_15329176	0	15329176	A	G
20	chr20_15338550	0	15338550	A	C
20	chr20_15338994	0	15338994	C	T
20	chr20_15357950	0	15357950	G	A
20	chr20_15361530	0	15361530	G	A
20	chr20_15364761	0	15364761	G	C
20	chr20_15365471	0	15365471	A	G
20	chr20_15366558	0	15366558	T	C
20	chr20_15384616	0	15384616	T	G
20	chr20_15388395	0	15388395	C	T
20	chr20_15394622	0	15394622	C	T
20	chr20_15394868	0	15394868	A	G
20	chr20_15412793	0	15412793	G	A
20	chr20_15418703	0	15418703	C	T
20	chr20_15430358	0	15430358	A	T
20	chr20_15432311	0	15432311	A	G
20	chr20_15442107	0	15442107	C	T
20	chr20_15448602	0	15448602	T	C
20	chr20_15454936	0	15454936	C	G
20	chr20_15456056	0	15456056	A	G
20	chr20_15458461	0	15458461	C	T
20	chr20_15460089	0	15460089	A	G
20	chr20_15460251	0	15460251	A	G
20	chr20_15471765	0	15471765	T	C
20	chr20_15474412	0	15474412	T	C
20	chr20_15474850	0	15474850	T	C
20	chr20_15480434	0	15480434	T	C
20	chr20_15482464	0	15482464	G	C
20	chr20_15482842	0	15482842	A	G
20	chr20_15486508	0	15486508	G	C
20	chr20_15487606	0	15487606	T	C
20	chr20_15492311	0	15492311	A	G
20	chr20_15493746	0	15493746	T	C
20	chr20_15494070	0	15494070	T	G
20	chr20_15498828	0	15498828	C	T
20	chr20_15503643	0	15503643	G	A
20	chr20_15512957	0	15512957	A	C
20	chr20_15515521	0	15515521	T	C
20	chr20_15518409	0	15518409	T	C
20	chr20_15522452	0	15522452	G	A
20	chr20_15522974	0	15522974	T	C
20	chr20_15524031	0	15524031	G	A
20	chr20_15524361	0	15524361	G	T
20	chr20_15527360	0	15527360	A	G
20	chr20_15532563	0	15532563	A	G
20	chr20_15533084	0	15533084	G	A
20	chr20_15534789	0	15534789	C	T
20	chr20_15535416	0	15535416	A	G
20	chr20_15560705	0	15560705	T	C
20	chr20_15561022	0	15561022	C	T
20	chr20_15572292	0	15572292	C	T
20	chr20_15582438	0	15582438	C	A
20	chr20_15585291	0	15585291	T	C
20	chr20_15594484	0	15594484	T	A
20	chr20_15596971	0	15596971	G	A
20	chr20_15609519	0	15609519	A	G
20	chr20_15616655	0	15616655	T	C
20	chr20_15617231	0	15617231	C	T
20	chr20_15617890	0	15617890	C	T
20	chr20_15619682	0	15619682	G	A
20	chr20_15619821	0	15619821	G	C
20	chr20_15621345	0	15621345	A	G
20	chr20_15623786	0	15623786	G	C
20	chr20_15636546	0	15636546	T	C
20	chr20_15642119	0	15642119	A	G
20	chr20_15645516	0	15645516	G	T
20	chr20_15648823	0	15648823	T	G
20	chr20_15649276	0	15649276	C	T
20	chr20_15653366	0	15653366	T	C
20	chr20_15656859	0	15656859	A	G
20	chr20_15659154	0	15659154	G	T
20	chr20_15662062	0	15662062	T	A
20	chr20_15662880	0	15662880	G	A
20	chr20_15669864	0	15669864	T	G
20	chr20_15670140	0	15670140	G	C
20	chr20_15680665	0	15680665	C	T
20	chr20_15683796	0	15683796	T	G
20	chr20_15684710	0	15684710	T	C
20	chr20_15689306	0	15689306	G	C
20	chr20_15691895	0	15691895	T	G
20	chr20_15695359	0	15695359	T	C
20	chr20_15696863	0	15696863	C	T
20	chr20_15698086	0	15698086	G	A
20	chr20_15699201	0	15699201	A	C
20	chr20_15701888	0	15701888	T	C
20	chr20_15702057	0	15702057	T	G
20	chr20_15702513	0	15702513	A	C
20	chr20_15703223	0	15703223	C	T
20	chr20_15703763	0	15703763	G	T
20	chr20_15704136	0	15704136	C	A
20	chr20_15710942	0	15710942	G	C
20	chr20_15722726	0	15722726	G	A
20	chr20_15732525	0	15732525	G	C
20	chr20_15733280	0	15733280	C	T
20	chr20_15739510	0	15739510	C	T
20	chr20_15745513	0	15745513	T	G
20	chr20_15745910	0	15745910	G	C
20	chr20_15750959	0	15750959	A	G
20	chr20_15755970	0	15755970	C	T
20	chr20_15761403	0	15761403	C	T
20	chr20_15767754	0	15767754	T	C
20	chr20_15769609	0	15769609	G	C
20	chr20_15773954	0	15773954	C	A
20	chr20_15774271	0	15774271	C	T
20	chr20_15776591	0	15776591	C	T
20	chr20_15777708	0	15777708	T	G
20	chr20_15795459	0	15795459	C	T
20	chr20_15798201	0	15798201	C	T
20	chr20_15799398	0	15799398	C	T
20	chr20_15801450	0	15801450	G	A
20	chr20_15802183	0	15802183	A	G
20	chr20_15804977	0	15804977	C	T
20	chr20_15807802	0	15807802	C	T
20	chr20_15808584	0	15808584	T	A
20	chr20_15817350	0	15817350	A	G
20	chr20_15822806	0	15822806	G	A
20	chr20_15822830	0	15822830	T	C
20	chr20_15829872	0	15829872	C	T
20	chr20_15832761	0	15832761	T	G
20	chr20_15836691	0	15836691	T	C
20	chr20_15843246	0	15843246	C	T
20	chr20_15844747	0	15844747	C	T
20	chr20_15845683	0	15845683	T	C
20	chr20_15846870	0	15846870	C	A
20	chr20_15849544	0	15849544	T	C
20	chr20_15851668	0	15851668	A	C
20	chr20_15855906	0	15855906	C	T
20	chr20_15858088	0	15858088	G	A
20	chr20_15864139	0	15864139	A	G
20	chr20_15864235	0	15864235	T	C
20	chr20_15871866	0	15871866	C	T
20	chr20_15875616	0	15875616	T	C
20	chr20_15877238	0	15877238	G	A
20	chr20_15886835	0	15886835	A	G
20	chr20_15889431	0	15889431	T	C
20	chr20_15893258	0	15893258	T	C
20	chr20_15895640	0	15895640	C	T
20	chr20_15904010	0	15904010	G	A
20	chr20_15905288	0	15905288	C	G
20	chr20_15906173	0	15906173	A	C
20	chr20_15912537	0	15912537	C	G
20	chr20_15913818	0	15913818	T	G
20	chr20_15915175	0	15915175	G	A
20	chr20_15919151	0	15919151	A	G
20	chr20_15931127	0	15931127	T	C
20	chr20_15932267	0	15932267	C	T
20	chr20_15933387	0	15933387	C	T
20	chr20_15935762	0	15935762	A	G
20	chr20_15940863	0	15940863	C	T
20	chr20_15941111	0	15941111	G	A
20	chr20_15942495	0	15942495	A	T
20	chr20_15944693	0	15944693	T	C
20	chr20_15948114	0	15948114	G	C
20	chr20_15953846	0	15953846	T	C
20	chr20_15954435	0	15954435	A	G
20	chr20_15957150	0	15957150	G	T
20	chr20_15963782	0	15963782	C	T
20	chr20_15968328	0	15968328	C	T
20	chr20_15973189	0	15973189	G	A
20	chr20_15982498	0	15982498	T	C
20	chr20_15982730	0	15982730	G	T
20	chr20_15983295	0	15983295	C	T
20	chr20_15984730	0	15984730	T	C
20	chr20_15985494	0	15985494	G	A
20	chr20_15988228	0	15988228	G	C
20	chr20_15989092	0	15989092	A	C
20	chr20_15989744	0	15989744	C	T
20	chr20_15995717	0	15995717	G	A
20	chr20_16013197	0	16013197	G	A
20	chr20_16018174	0	16018174	A	C
20	chr20_16019849	0	16019849	C	A
20	chr20_16020066	0	16020066	T	C
20	chr20_16025171	0	16025171	T	C
20	chr20_16028840	0	16028840	T	C
20	chr20_16030380	0	16030380	G	A
20	chr20_16033982	0	16033982	T	C
20	chr20_16036563	0	16036563	A	G
20	chr20_16038817	0	16038817	C	A
20	chr20_16041297	0	16041297	A	G
20	chr20_16045237	0	16045237	T	C
20	chr20_16051027	0	16051027	T	C
20	chr20_16057051	0	16057051	C	T
20	chr20_16065971	0	16065971	T	C
20	chr20_16074418	0	16074418	C	A
20	chr20_16074688	0	16074688	A	G
20	chr20_16077230	0	16077230	T	C
20	chr20_16079291	0	16079291	T	C
20	chr20_16085872	0	16085872	G	C
20	chr20_16094501	0	16094501	A	T
20	chr20_16095864	0	16095864	C	T
20	chr20_16099243	0	16099243	T	C
20	chr20_16099876	0	16099876	A	G
20	chr20_16100885	0	16100885	G	A
20	chr20_16106563	0	16106563	T	C
20	chr20_16108443	0	16108443	T	C
20	chr20_16109012	0	16109012	T	G
20	chr20_16111195	0	16111195	C	T
20	chr20_16113058	0	16113058	C	T
20	chr20_16114104	0	16114104	T	C
20	chr20_16122604	0	16122604	C	G
20	chr20_16124312	0	16124312	A	G
20	chr20_16131726	0	16131726	A	G
20	chr20_16132721	0	16132721	C	T
20	chr20_16138678	0	16138678	C	G
20	chr20_16143304	0	16143304	A	G
20	chr20_16152015	0	16152015	G	C
20	chr20_16152270	0	16152270	C	T
20	chr20_16152657	0	16152657	G	A
20	chr20_16154396	0	16154396	C	G
20	chr20_16154834	0	16154834	A	G
20	chr20_16156347	0	16156347	C	T
20	chr20_16163341	0	16163341	C	T
20	chr20_16180064	0	16180064	A	G
20	chr20_16181052	0	16181052	T	C
20	chr20_16200334	0	16200334	C	A
20	chr20_16201706	0	16201706	T	C
20	chr20_16204834	0	16204834	G	C
20	chr20_16208901	0	16208901	T	C
20	chr20_16215403	0	16215403	T	C
20	chr20_16217035	0	16217035	T	C
20	chr20_16219105	0	16219105	C	T
20	chr20_16220132	0	16220132	C	A
20	chr20_16226392	0	16226392	G	T
20	chr20_16230548	0	16230548	A	G
20	chr20_16234825	0	16234825	C	G
20	chr20_16236365	0	16236365	G	A
20	chr20_16236709	0	16236709	A	G
20	chr20_16238628	0	16238628	A	G
20	chr20_16239867	0	16239867	A	T
20	chr20_16247054	0	16247054	A	G
20	chr20_16249994	0	16249994	G	C
20	chr20_16250418	0	16250418	C	T
20	chr20_16256773	0	16256773	C	T
20	chr20_16260624	0	16260624	A	G
20	chr20_16264225	0	16264225	T	C
20	chr20_16264498	0	16264498	G	T
20	chr20_16270920	0	16270920	T	C
20	chr20_16276153	0	16276153	T	C
20	chr20_16279341	0	16279341	A	G
20	chr20_16285814	0	16285814	A	T
20	chr20_16288243	0	16288243	A	G
20	chr20_16293091	0	16293091	G	T
20	chr20_16294857	0	16294857	T	A
20	chr20_16302390	0	16302390	T	C
20	chr20_16302410	0	16302410	T	C
20	chr20_16312776	0	16312776	G	A
20	chr20_16314742	0	16314742	C	T
20	chr20_16315032	0	16315032	C	T
20	chr20_16317562	0	16317562	C	T
20	chr20_16321805	0	16321805	A	T
20	chr20_16325664	0	16325664	T	C
20	chr20_16326106	0	16326106	A	T
20	chr20_16327852	0	16327852	C	T
20	chr20_16330595	0	16330595	A	T
20	chr20_16335742	0	16335742	T	A
20	chr20_16339212	0	16339212	T	C
20	chr20_16343845	0	16343845	T	C
20	chr20_16344427	0	16344427	C	T
20	chr20_16344502	0	16344502	A	C
20	chr20_16346004	0	16346004	C	T
20	chr20_16346155	0	16346155	C	T
20	chr20_16353579	0	16353579	G	A
20	chr20_16358124	0	16358124	G	A
20	chr20_16358524	0	16358524	A	G
20	chr20_16365541	0	16365541	C	A
20	chr20_16372206	0	16372206	C	T
20	chr20_16372221	0	16372221	A	G
20	chr20_16372753	0	16372753	G	A
20	chr20_16373027	0	16373027	G	C
20	chr20_16373483	0	16373483	C	A
20	chr20_16379502	0	16379502	T	G
20	chr20_16382201	0	16382201	G	A
20	chr20_16382498	0	16382498	G	T
20	chr20_16382937	0	16382937	C	G
20	chr20_16384230	0	16384230	T	G
20	chr20_16394471	0	16394471	A	G
20	chr20_16394792	0	16394792	C	A
20	chr20_16397437	0	16397437	C	T
20	chr20_16399959	0	16399959	A	G
20	chr20_16403998	0	16403998	T	G
20	chr20_16406385	0	16406385	A	G
20	chr20_16412116	0	16412116	G	T
20	chr20_16413014	0	16413014	A	T
20	chr20_16426814	0	16426814	G	A
20	chr20_16436083	0	16436083	G	A
20	chr20_16438829	0	16438829	C	G
20	chr20_16439164	0	16439164	C	T
20	chr20_16446015	0	16446015	G	A
20	chr20_16449807	0	16449807	A	G
20	chr20_16452691	0	16452691	T	G
20	chr20_16454031	0	16454031	C	G
20	chr20_16454850	0	16454850	G	C
20	chr20_16461675	0	16461675	C	A
20	chr20_16462261	0	16462261	A	G
20	chr20_16462337	0	16462337	T	G
20	chr20_16462958	0	16462958	T	C
20	chr20_16465166	0	16465166	C	G
20	chr20_16471427	0	16471427	G	A
20	chr20_16471454	0	16471454	T	C
20	chr20_16473327	0	16473327	G	T
20	chr20_16477496	0	16477496	C	T
20	chr20_16485500	0	16485500	C	T
20	chr20_16495798	0	16495798	A	G
20	chr20_16496270	0	16496270	T	A
20	chr20_16496437	0	16496437	A	G
20	chr20_16504244	0	16504244	C	T
20	chr20_16512599	0	16512599	T	A
20	chr20_16519094	0	16519094	G	A
20	chr20_16524117	0	16524117	A	G
20	chr20_16541436	0	16541436	G	T
20	chr20_16542450	0	16542450	C	A
20	chr20_16544525	0	16544525	T	C
20	chr20_16545080	0	16545080	C	G
20	chr20_16546818	0	16546818	C	T
20	chr20_16556406	0	16556406	C	T
20	chr20_16557162	0	16557162	C	A
20	chr20_16558373	0	16558373	C	A
20	chr20_16558718	0	16558718	C	A
20	chr20_16560179	0	16560179	C	T
20	chr20_16565114	0	16565114	C	A
20	chr20_16568280	0	16568280	A	G
20	chr20_16573865	0	16573865	A	G
20	chr20_16579283	0	16579283	G	C
20	chr20_16594084	0	16594084	G	A
20	chr20_16594126	0	16594126	T	C
20	chr20_16595791	0	16595791	A	G
20	chr20_16596323	0	16596323	G	A
20	chr20_16625128	0	16625128	C	T
20	chr20_16627925	0	16627925	T	C
20	chr20_16627999	0	16627999	A	G
20	chr20_16633839	0	16633839	A	G
20	chr20_16645950	0	16645950	G	A
20	chr20_16646655	0	16646655	C	T
20	chr20_16650479	0	16650479	C	T
20	chr20_16651045	0	16651045	A	C
20	chr20_16656806	0	16656806	C	T
20	chr20_16665313	0	16665313	C	T
20	chr20_16669791	0	16669791	C	T
20	chr20_16674331	0	16674331	G	C
20	chr20_16674821	0	16674821	A	G
20	chr20_16678674	0	16678674	A	G
20	chr20_16682977	0	16682977	A	G
20	chr20_16683503	0	16683503	A	C
20	chr20_16683634	0	16683634	A	G
20	chr20_16686474	0	16686474	C	T
20	chr20_16700896	0	16700896	C	T
20	chr20_16704361	0	16704361	C	T
20	chr20_16708641	0	16708641	A	G
20	chr20_16709795	0	16709795	T	C
20	chr20_16713580	0	16713580	A	G
20	chr20_16721841	0	16721841	C	T
20	chr20_16726267	0	16726267	C	T
20	chr20_16734712	0	16734712	T	C
20	chr20_16737431	0	16737431	A	G
20	chr20_16742127	0	16742127	G	A
20	chr20_16748917	0	16748917	G	C
20	chr20_16751753	0	16751753	G	T
20	chr20_16757447	0	16757447	T	C
20	chr20_16758060	0	16758060	A	C
20	chr20_16761608	0	16761608	C	T
20	chr20_16764394	0	16764394	A	G
20	chr20_16771264	0	16771264	T	C
20	chr20_16771457	0	16771457	T	C
20	chr20_16773145	0	16773145	T	G
20	chr20_16773597	0	16773597	C	T
20	chr20_16780364	0	16780364	T	G
20	chr20_16787408	0	16787408	C	T
20	chr20_16787715	0	16787715	A	G
20	chr20_16792625	0	16792625	T	C
20	chr20_16797665	0	16797665	A	G
20	chr20_16798449	0	16798449	A	G
20	chr20_16800758	0	16800758	G	A
20	chr20_16800780	0	16800780	A	C
20	chr20_16802205	0	16802205	T	C
20	chr20_16812482	0	16812482	C	G
20	chr20_16812510	0	16812510	A	G
20	chr20_16814932	0	16814932	G	T
20	chr20_16816211	0	16816211	G	A
20	chr20_16822880	0	16822880	C	T
20	chr20_16823112	0	16823112	C	A
20	chr20_16830571	0	16830571	T	G
20	chr20_16835663	0	16835663	A	G
20	chr20_16839431	0	16839431	G	C
20	chr20_16840206	0	16840206	G	A
20	chr20_16841970	0	16841970	G	A
20	chr20_16849143	0	16849143	G	A
20	chr20_16854433	0	16854433	T	C
20	chr20_16861894	0	16861894	A	G
20	chr20_16877833	0	16877833	C	T
20	chr20_16887061	0	16887061	T	A
20	chr20_16887079	0	16887079	A	T
20	chr20_16888382	0	16888382	A	G
20	chr20_16891417	0	16891417	T	C
20	chr20_16894099	0	16894099	C	T
20	chr20_16909145	0	16909145	A	G
20	chr20_16909770	0	16909770	G	C
20	chr20_16913382	0	16913382	T	G
20	chr20_16920205	0	16920205	T	C
20	chr20_16940477	0	16940477	T	C
20	chr20_16941142	0	16941142	A	G
20	chr20_16946447	0	16946447	A	T
20	chr20_16951163	0	16951163	G	A
20	chr20_16951489	0	16951489	A	T
20	chr20_16962402	0	16962402	G	C
20	chr20_16992294	0	16992294	A	G
20	chr20_17013760	0	17013760	C	G
20	chr20_17024413	0	17024413	A	G
20	chr20_17027949	0	17027949	C	T
20	chr20_17028515	0	17028515	A	G
20	chr20_17029572	0	17029572	A	G
20	chr20_17030907	0	17030907	T	C
20	chr20_17032466	0	17032466	G	T
20	chr20_17035867	0	17035867	C	G
20	chr20_17037635	0	17037635	T	C
20	chr20_17046995	0	17046995	C	T
20	chr20_17056242	0	17056242	A	C
20	chr20_17057877	0	17057877	C	T
20	chr20_17070964	0	17070964	G	A
20	chr20_17073174	0	17073174	A	G
20	chr20_17074159	0	17074159	T	C
20	chr20_17074220	0	17074220	C	A
20	chr20_17082441	0	17082441	T	C
20	chr20_17084817	0	17084817	T	C
20	chr20_17089887	0	17089887	T	C
20	chr20_17107585	0	17107585	T	C
20	chr20_17107734	0	17107734	A	G
20	chr20_17113141	0	17113141	G	A
20	chr20_17114595	0	17114595	T	C
20	chr20_17115763	0	17115763	A	C
20	chr20_17120987	0	17120987	T	A
20	chr20_17122848	0	17122848	C	T
20	chr20_17126620	0	17126620	G	A
20	chr20_17140240	0	17140240	A	G
20	chr20_17141544	0	17141544	A	G
20	chr20_17152605	0	17152605	C	T
20	chr20_17153335	0	17153335	C	T
20	chr20_17155010	0	17155010	T	C
20	chr20_17163791	0	17163791	A	T
20	chr20_17168290	0	17168290	G	A
20	chr20_17179238	0	17179238	A	G
20	chr20_17181120	0	17181120	A	G
20	chr20_17181637	0	17181637	G	T
20	chr20_17182675	0	17182675	A	G
20	chr20_17189723	0	17189723	A	C
20	chr20_17196951	0	17196951	G	A
20	chr20_17199238	0	17199238	G	A
20	chr20_17201930	0	17201930	A	T
20	chr20_17205911	0	17205911	T	C
20	chr20_17208514	0	17208514	A	G
20	chr20_17209566	0	17209566	G	T
20	chr20_17209912	0	17209912	G	T
20	chr20_17217590	0	17217590	T	A
20	chr20_17218406	0	17218406	A	G
20	chr20_17219956	0	17219956	T	A
20	chr20_17231093	0	17231093	C	T
20	chr20_17241527	0	17241527	T	C
20	chr20_17243191	0	17243191	A	G
20	chr20_17245672	0	17245672	C	T
20	chr20_17246673	0	17246673	G	C
20	chr20_17249868	0	17249868	G	A
20	chr20_17249923	0	17249923	G	A
20	chr20_17254850	0	17254850	A	G
20	chr20_17265266	0	17265266	T	C
20	chr20_17270081	0	17270081	T	G
20	chr20_17272197	0	17272197	A	T
20	chr20_17277065	0	17277065	T	C
20	chr20_17281175	0	17281175	T	C
20	chr20_17282954	0	17282954	A	T
20	chr20_17283620	0	17283620	T	C
20	chr20_17284680	0	17284680	T	C
20	chr20_17286328	0	17286328	T	G
20	chr20_17295678	0	17295678	G	A
20	chr20_17296552	0	17296552	C	A
20	chr20_17301962	0	17301962	C	G
20	chr20_17303931	0	17303931	T	C
20	chr20_17305955	0	17305955	A	T
20	chr20_17307191	0	17307191	A	C
20	chr20_17311041	0	17311041	G	T
20	chr20_17311988	0	17311988	G	C
20	chr20_17323991	0	17323991	A	G
20	chr20_17325435	0	17325435	G	A
20	chr20_17328191	0	17328191	T	C
20	chr20_17330294	0	17330294	T	C
20	chr20_17333179	0	17333179	A	C
20	chr20_17333353	0	17333353	A	G
20	chr20_17342263	0	17342263	A	C
20	chr20_17355260	0	17355260	A	G
20	chr20_17371999	0	17371999	T	C
20	chr20_17372764	0	17372764	G	A
20	chr20_17373891	0	17373891	T	C
20	chr20_17376889	0	17376889	G	A
20	chr20_17377381	0	17377381	T	C
20	chr20_17377754	0	17377754	A	G
20	chr20_17379944	0	17379944	A	C
20	chr20_17383796	0	17383796	T	C
20	chr20_17386322	0	17386322	A	G
20	chr20_17392228	0	17392228	C	T
20	chr20_17397861	0	17397861	C	T
20	chr20_17398262	0	17398262	G	C
20	chr20_17401716	0	17401716	A	G
20	chr20_17405277	0	17405277	T	C
20	chr20_17407267	0	17407267	G	T
20	chr20_17411888	0	17411888	A	G
20	chr20_17416219	0	17416219	T	C
20	chr20_17426585	0	17426585	A	C
20	chr20_17427453	0	17427453	T	A
20	chr20_17429600	0	17429600	A	G
20	chr20_17430620	0	17430620	A	C
20	chr20_17435203	0	17435203	G	T
20	chr20_17446191	0	17446191	T	C
20	chr20_17458741	0	17458741	A	C
20	chr20_17460925	0	17460925	A	C
20	chr20_17463659	0	17463659	A	G
20	chr20_17464589	0	17464589	A	G
20	chr20_17473866	0	17473866	A	G
20	chr20_17478759	0	17478759	A	G
20	chr20_17481622	0	17481622	C	T
20	chr20_17484392	0	17484392	A	G
20	chr20_17489106	0	17489106	G	T
20	chr20_17489113	0	17489113	G	T
20	chr20_17494802	0	17494802	C	A
20	chr20_17501745	0	17501745	G	T
20	chr20_17510439	0	17510439	G	A
20	chr20_17520042	0	17520042	C	A
20	chr20_17525172	0	17525172	C	T
20	chr20_17526589	0	17526589	T	C
20	chr20_17530771	0	17530771	A	G
20	chr20_17540439	0	17540439	C	T
20	chr20_17542022	0	17542022	C	T
20	chr20_17560367	0	17560367	C	T
20	chr20_17561734	0	17561734	G	C
20	chr20_17562385	0	17562385	C	A
20	chr20_17565941	0	17565941	A	G
20	chr20_17566138	0	17566138	C	T
20	chr20_17566181	0	17566181	G	A
20	chr20_17567687	0	17567687	A	G
20	chr20_17569731	0	17569731	G	A
20	chr20_17572817	0	17572817	C	T
20	chr20_17578752	0	17578752	T	A
20	chr20_17580405	0	17580405	C	A
20	chr20_17586916	0	17586916	T	C
20	chr20_17586944	0	17586944	A	G
20	chr20_17589187	0	17589187	C	T
20	chr20_17590570	0	17590570	C	T
20	chr20_17609734	0	17609734	A	G
20	chr20_17612718	0	17612718	C	T
20	chr20_17626627	0	17626627	T	C
20	chr20_17636838	0	17636838	T	A
20	chr20_17637912	0	17637912	T	C
20	chr20_17645195	0	17645195	A	G
20	chr20_17649263	0	17649263	C	A
20	chr20_17650913	0	17650913	T	C
20	chr20_17651499	0	17651499	C	T
20	chr20_17659530	0	17659530	A	G
20	chr20_17663735	0	17663735	G	A
20	chr20_17666391	0	17666391	G	A
20	chr20_17666552	0	17666552	G	A
20	chr20_17668054	0	17668054	T	G
20	chr20_17668797	0	17668797	G	A
20	chr20_17678813	0	17678813	T	C
20	chr20_17687840	0	17687840	G	T
20	chr20_17690333	0	17690333	T	G
20	chr20_17690696	0	17690696	G	A
20	chr20_17692846	0	17692846	G	A
20	chr20_17692967	0	17692967	G	C
20	chr20_17694916	0	17694916	C	A
20	chr20_17697231	0	17697231	T	C
20	chr20_17701052	0	17701052	T	C
20	chr20_17706452	0	17706452	G	T
20	chr20_17710772	0	17710772	A	C
20	chr20_17717859	0	17717859	G	A
20	chr20_17730036	0	17730036	G	T
20	chr20_17730712	0	17730712	A	G
20	chr20_17730740	0	17730740	T	C
20	chr20_17738362	0	17738362	T	C
20	chr20_17742109	0	17742109	A	T
20	chr20_17743521	0	17743521	G	A
20	chr20_17744057	0	17744057	C	T
20	chr20_17749244	0	17749244	T	G
20	chr20_17749657	0	17749657	A	G
20	chr20_17755353	0	17755353	C	T
20	chr20_17758038	0	17758038	A	G
20	chr20_17764472	0	17764472	G	A
20	chr20_17767181	0	17767181	A	G
20	chr20_17769402	0	17769402	C	T
20	chr20_17769434	0	17769434	T	C
20	chr20_17771507	0	17771507	C	T
20	chr20_17771635	0	17771635	G	C
20	chr20_17805592	0	17805592	T	C
20	chr20_17806724	0	17806724	A	G
20	chr20_17807914	0	17807914	C	T
20	chr20_17812671	0	17812671	A	G
20	chr20_17814989	0	17814989	A	G
20	chr20_17815073	0	17815073	A	G
20	chr20_17821130	0	17821130	T	C
20	chr20_17825260	0	17825260	A	C
20	chr20_17833097	0	17833097	C	T
20	chr20_17835569	0	17835569	C	A
20	chr20_17838002	0	17838002	A	G
20	chr20_17840790	0	17840790	G	C
20	chr20_17840996	0	17840996	G	A
20	chr20_17841524	0	17841524	A	G
20	chr20_17841881	0	17841881	G	T
20	chr20_17849979	0	17849979	G	A
20	chr20_17852753	0	17852753	G	A
20	chr20_17857973	0	17857973	G	T
20	chr20_17858493	0	17858493	C	T
20	chr20_17867208	0	17867208	G	A
20	chr20_17875683	0	17875683	C	T
20	chr20_17886074	0	17886074	C	T
20	chr20_17893283	0	17893283	A	G
20	chr20_17894089	0	17894089	G	A
20	chr20_17897798	0	17897798	G	A
20	chr20_17898805	0	17898805	G	T
20	chr20_17899597	0	17899597	C	A
20	chr20_17907177	0	17907177	T	C
20	chr20_17908136	0	17908136	C	T
20	chr20_17910995	0	17910995	G	C
20	chr20_17911524	0	17911524	C	A
20	chr20_17920411	0	17920411	A	G
20	chr20_17926355	0	17926355	G	A
20	chr20_17936971	0	17936971	G	A
20	chr20_17941943	0	17941943	T	C
20	chr20_17948729	0	17948729	C	G
20	chr20_17948955	0	17948955	A	G
20	chr20_17958592	0	17958592	G	C
20	chr20_17964904	0	17964904	A	G
20	chr20_17965488	0	17965488	C	T
20	chr20_17969644	0	17969644	G	A
20	chr20_17974510	0	17974510	C	T
20	chr20_17978155	0	17978155	G	A
20	chr20_17985438	0	17985438	G	C
20	chr20_17996960	0	17996960	C	T
20	chr20_17997674	0	17997674	A	T
20	chr20_17998424	0	17998424	T	C
20	chr20_18000366	0	18000366	C	A
20	chr20_18003849	0	18003849	C	A
20	chr20_18006692	0	18006692	T	G
20	chr20_18014948	0	18014948	G	A
20	chr20_18018826	0	18018826	C	T
20	chr20_18023483	0	18023483	G	A
20	chr20_18023826	0	18023826	G	A
20	chr20_18025771	0	18025771	A	G
20	chr20_18030791	0	18030791	A	T
20	chr20_18034165	0	18034165	C	G
20	chr20_18035166	0	18035166	G	A
20	chr20_18035176	0	18035176	T	C
20	chr20_18036032	0	18036032	T	C
20	chr20_18037287	0	18037287	A	G
20	chr20_18053471	0	18053471	G	A
20	chr20_18060882	0	18060882	C	T
20	chr20_18062578	0	18062578	C	A
20	chr20_18064524	0	18064524	A	G
20	chr20_18064910	0	18064910	G	A
20	chr20_18065285	0	18065285	G	T
20	chr20_18069280	0	18069280	C	T
20	chr20_18072455	0	18072455	C	T
20	chr20_18082131	0	18082131	A	T
20	chr20_18087748	0	18087748	G	A
20	chr20_18088799	0	18088799	G	A
20	chr20_18090409	0	18090409	C	G
20	chr20_18090779	0	18090779	T	C
20	chr20_18092550	0	18092550	C	T
20	chr20_18093908	0	18093908	T	A
20	chr20_18094042	0	18094042	G	A
20	chr20_18094078	0	18094078	G	A
20	chr20_18094458	0	18094458	G	A
20	chr20_18102421	0	18102421	C	T
20	chr20_18103974	0	18103974	A	T
20	chr20_18105556	0	18105556	A	G
20	chr20_18105859	0	18105859	T	G
20	chr20_18107952	0	18107952	C	A
20	chr20_18116466	0	18116466	A	G
20	chr20_18117326	0	18117326	T	A
20	chr20_18117890	0	18117890	C	T
20	chr20_18118180	0	18118180	C	T
20	chr20_18121421	0	18121421	G	C
20	chr20_18125318	0	18125318	C	T
20	chr20_18128014	0	18128014	T	C
20	chr20_18128880	0	18128880	C	G
20	chr20_18136046	0	18136046	A	C
20	chr20_18141333	0	18141333	T	A
20	chr20_18146963	0	18146963	G	A
20	chr20_18161007	0	18161007	A	G
20	chr20_18168019	0	18168019	G	T
20	chr20_18169054	0	18169054	T	C
20	chr20_18171802	0	18171802	G	A
20	chr20_18171919	0	18171919	G	A
20	chr20_18172084	0	18172084	C	T
20	chr20_18172302	0	18172302	G	A
20	chr20_18172324	0	18172324	C	A
20	chr20_18177857	0	18177857	G	C
20	chr20_18187766	0	18187766	A	T
20	chr20_18189158	0	18189158	T	C
20	chr20_18195455	0	18195455	T	C
20	chr20_18196774	0	18196774	T	C
20	chr20_18207850	0	18207850	G	T
20	chr20_18217355	0	18217355	C	T
20	chr20_18223171	0	18223171	A	G
20	chr20_18227547	0	18227547	T	C
20	chr20_18230024	0	18230024	A	C
20	chr20_18231899	0	18231899	G	T
20	chr20_18233630	0	18233630	G	C
20	chr20_18247606	0	18247606	A	C
20	chr20_18248082	0	18248082	C	T
20	chr20_18249687	0	18249687	C	G
20	chr20_18256509	0	18256509	T	G
20	chr20_18265713	0	18265713	A	G
20	chr20_18271116	0	18271116	C	T
20	chr20_18281389	0	18281389	A	C
20	chr20_18291454	0	18291454	T	C
20	chr20_18292174	0	18292174	T	G
20	chr20_18298670	0	18298670	A	G
20	chr20_18299640	0	18299640	C	A
20	chr20_18300819	0	18300819	T	G
20	chr20_18302838	0	18302838	C	T
20	chr20_18308039	0	18308039	T	C
20	chr20_18321939	0	18321939	G	A
20	chr20_18323187	0	18323187	G	T
20	chr20_18324380	0	18324380	G	A
20	chr20_18326383	0	18326383	C	T
20	chr20_18335508	0	18335508	A	G
20	chr20_18338245	0	18338245	G	C
20	chr20_18341902	0	18341902	C	A
20	chr20_18341951	0	18341951	G	C
20	chr20_18358462	0	18358462	G	A
20	chr20_18366235	0	18366235	C	G
20	chr20_18377392	0	18377392	G	A
20	chr20_18378581	0	18378581	T	C
20	chr20_18380339	0	18380339	C	G
20	chr20_18380496	0	18380496	G	A
20	chr20_18383910	0	18383910	T	A
20	chr20_18388000	0	18388000	T	C
20	chr20_18389366	0	18389366	G	A
20	chr20_18392717	0	18392717	C	A
20	chr20_18397510	0	18397510	C	T
20	chr20_18400632	0	18400632	T	C
20	chr20_18407060	0	18407060	A	G
20	chr20_18409542	0	18409542	G	A
20	chr20_18410279	0	18410279	A	G
20	chr20_18415765	0	18415765	A	C
20	chr20_18420935	0	18420935	T	C
20	chr20_18424091	0	18424091	C	T
20	chr20_18429350	0	18429350	T	C
20	chr20_18434801	0	18434801	A	G
20	chr20_18440388	0	18440388	T	A
20	chr20_18444266	0	18444266	C	T
20	chr20_18445137	0	18445137	A	C
20	chr20_18462951	0	18462951	G	A
20	chr20_18463177	0	18463177	A	C
20	chr20_18468893	0	18468893	A	T
20	chr20_18470555	0	18470555	C	A
20	chr20_18471498	0	18471498	C	A
20	chr20_18471532	0	18471532	C	T
20	chr20_18489087	0	18489087	G	C
20	chr20_18497942	0	18497942	C	T
20	chr20_18504301	0	18504301	A	T
20	chr20_18506076	0	18506076	T	C
20	chr20_18511457	0	18511457	T	C
20	chr20_18518085	0	18518085	A	G
20	chr20_18518201	0	18518201	A	C
20	chr20_18521740	0	18521740	C	A
20	chr20_18525530	0	18525530	G	A
20	chr20_18526461	0	18526461	T	C
20	chr20_18543787	0	18543787	T	A
20	chr20_18548992	0	18548992	G	C
20	chr20_18549460	0	18549460	C	T
20	chr20_18553658	0	18553658	C	G
20	chr20_18563711	0	18563711	G	A
20	chr20_18565601	0	18565601	G	A
20	chr20_18574770	0	18574770	T	C
20	chr20_18584645	0	18584645	G	A
20	chr20_18585466	0	18585466	C	G
20	chr20_18589779	0	18589779	A	C
20	chr20_18589807	0	18589807	C	T
20	chr20_18591790	0	18591790	T	G
20	chr20_18593847	0	18593847	G	A
20	chr20_18596156	0	18596156	A	G
20	chr20_18612311	0	18612311	A	G
20	chr20_18621020	0	18621020	T	C
20	chr20_18621315	0	18621315	G	A
20	chr20_18621905	0	18621905	T	C
20	chr20_18623529	0	18623529	C	T
20	chr20_18626895	0	18626895	C	T
20	chr20_18632570	0	18632570	C	T
20	chr20_18640490	0	18640490	A	C
20	chr20_18640745	0	18640745	G	A
20	chr20_18641591	0	18641591	G	T
20	chr20_18646062	0	18646062	C	G
20	chr20_18647108	0	18647108	C	A
20	chr20_18648851	0	18648851	C	T
20	chr20_18650550	0	18650550	G	A
20	chr20_18652940	0	18652940	A	T
20	chr20_18658068	0	18658068	A	T
20	chr20_18660105	0	18660105	C	T
20	chr20_18667851	0	18667851	A	G
20	chr20_18667956	0	18667956	A	G
20	chr20_18677349	0	18677349	C	A
20	chr20_18677830	0	18677830	G	T
20	chr20_18678348	0	18678348	C	G
20	chr20_18680935	0	18680935	T	C
20	chr20_18681514	0	18681514	C	A
20	chr20_18683032	0	18683032	T	C
20	chr20_18684912	0	18684912	A	G
20	chr20_18689349	0	18689349	C	A
20	chr20_18690465	0	18690465	T	C
20	chr20_18694754	0	18694754	C	T
20	chr20_18699635	0	18699635	T	C
20	chr20_18703055	0	18703055	G	C
20	chr20_18708733	0	18708733	T	C
20	chr20_18712083	0	18712083	C	T
20	chr20_18716101	0	18716101	A	G
20	chr20_18716119	0	18716119	A	T
20	chr20_18716303	0	18716303	A	G
20	chr20_18716562	0	18716562	T	C
20	chr20_18717708	0	18717708	C	A
20	chr20_18722127	0	18722127	C	T
20	chr20_18728419	0	18728419	G	A
20	chr20_18730827	0	18730827	A	G
20	chr20_18733736	0	18733736	A	G
20	chr20_18742649	0	18742649	G	A
20	chr20_18752327	0	18752327	A	C
20	chr20_18754419	0	18754419	G	T
20	chr20_18755624	0	18755624	T	C
20	chr20_18757777	0	18757777	A	T
20	chr20_18758521	0	18758521	A	G
20	chr20_18768623	0	18768623	A	G
20	chr20_18781137	0	18781137	A	G
20	chr20_18783005	0	18783005	C	T
20	chr20_18791352	0	18791352	G	A
20	chr20_18800949	0	18800949	T	C
20	chr20_18808132	0	18808132	T	C
20	chr20_18821567	0	18821567	A	G
20	chr20_18822187	0	18822187	C	T
20	chr20_18823562	0	18823562	G	A
20	chr20_18829443	0	18829443	T	C
20	chr20_18829891	0	18829891	G	A
20	chr20_18835677	0	18835677	G	A
20	chr20_18838169	0	18838169	G	A
20	chr20_18838209	0	18838209	G	C
20	chr20_18841584	0	18841584	C	T
20	chr20_18844410	0	18844410	C	G
20	chr20_18850447	0	18850447	C	T
20	chr20_18854663	0	18854663	A	G
20	chr20_18855253	0	18855253	A	C
20	chr20_18857399	0	18857399	G	T
20	chr20_18858120	0	18858120	A	G
20	chr20_18876716	0	18876716	A	G
20	chr20_18878215	0	18878215	G	C
20	chr20_18879484	0	18879484	G	A
20	chr20_18883304	0	18883304	G	A
20	chr20_18907864	0	18907864	C	A
20	chr20_18915027	0	18915027	A	G
20	chr20_18923815	0	18923815	G	A
20	chr20_18925150	0	18925150	T	C
20	chr20_18927531	0	18927531	G	A
20	chr20_18936077	0	18936077	G	A
20	chr20_18937563	0	18937563	C	G
20	chr20_18938514	0	18938514	A	C
20	chr20_18944236	0	18944236	A	G
20	chr20_18946608	0	18946608	G	A
20	chr20_18947358	0	18947358	T	C
20	chr20_18949728	0	18949728	T	C
20	chr20_18965071	0	18965071	A	G
20	chr20_18967964	0	18967964	G	C
20	chr20_18969953	0	18969953	A	G
20	chr20_18975272	0	18975272	T	C
20	chr20_18986478	0	18986478	T	C
20	chr20_18989857	0	18989857	C	T
20	chr20_18991144	0	18991144	A	G
20	chr20_18994426	0	18994426	T	C
20	chr20_18995060	0	18995060	C	T
20	chr20_18995276	0	18995276	T	C
20	chr20_19012271	0	19012271	C	A
20	chr20_19013156	0	19013156	T	C
20	chr20_19026847	0	19026847	A	G
20	chr20_19026921	0	19026921	G	A
20	chr20_19032880	0	19032880	A	G
20	chr20_19034812	0	19034812	G	A
20	chr20_19036703	0	19036703	A	G
20	chr20_19045338	0	19045338	T	C
20	chr20_19051087	0	19051087	C	T
20	chr20_19068456	0	19068456	C	A
20	chr20_19077252	0	19077252	C	A
20	chr20_19078138	0	19078138	T	C
20	chr20_19081056	0	19081056	G	A
20	chr20_19082353	0	19082353	G	A
20	chr20_19082648	0	19082648	T	C
20	chr20_19084312	0	19084312	G	A
20	chr20_19095311	0	19095311	T	C
20	chr20_19098676	0	19098676	G	T
20	chr20_19106433	0	19106433	A	G
20	chr20_19115859	0	19115859	G	A
20	chr20_19119179	0	19119179	G	A
20	chr20_19119467	0	19119467	C	T
20	chr20_19120716	0	19120716	C	A
20	chr20_19122380	0	19122380	T	C
20	chr20_19130171	0	19130171	C	A
20	chr20_19132328	0	19132328	G	C
20	chr20_19134344	0	19134344	A	G
20	chr20_19135252	0	19135252	C	T
20	chr20_19143821	0	19143821	G	C
20	chr20_19146085	0	19146085	A	G
20	chr20_19151693	0	19151693	T	C
20	chr20_19155671	0	19155671	T	C
20	chr20_19162430	0	19162430	T	C
20	chr20_19165180	0	19165180	G	A
20	chr20_19170380	0	19170380	T	C
20	chr20_19170451	0	19170451	A	G
20	chr20_19174916	0	19174916	C	G
20	chr20_19177421	0	19177421	G	A
20	chr20_19178160	0	19178160	T	C
20	chr20_19179436	0	19179436	T	G
20	chr20_19185370	0	19185370	T	C
20	chr20_19190054	0	19190054	T	C
20	chr20_19190697	0	19190697	G	T
20	chr20_19192261	0	19192261	A	G
20	chr20_19193779	0	19193779	G	C
20	chr20_19217242	0	19217242	A	G
20	chr20_19224339	0	19224339	C	A
20	chr20_19230641	0	19230641	T	C
20	chr20_19233081	0	19233081	G	A
20	chr20_19238070	0	19238070	G	A
20	chr20_19239150	0	19239150	A	G
20	chr20_19249312	0	19249312	C	T
20	chr20_19249373	0	19249373	C	T
20	chr20_19250936	0	19250936	A	G
20	chr20_19256318	0	19256318	T	G
20	chr20_19256371	0	19256371	C	T
20	chr20_19258204	0	19258204	T	G
20	chr20_19270843	0	19270843	G	A
20	chr20_19273866	0	19273866	G	A
20	chr20_19278921	0	19278921	T	C
20	chr20_19282092	0	19282092	C	T
20	chr20_19284974	0	19284974	A	G
20	chr20_19288557	0	19288557	A	G
20	chr20_19288853	0	19288853	C	G
20	chr20_19294222	0	19294222	G	A
20	chr20_19294665	0	19294665	T	C
20	chr20_19297640	0	19297640	T	C
20	chr20_19298394	0	19298394	C	G
20	chr20_19299981	0	19299981	A	G
20	chr20_19300637	0	19300637	T	C
20	chr20_19305087	0	19305087	A	G
20	chr20_19306193	0	19306193	G	A
20	chr20_19308357	0	19308357	G	A
20	chr20_19311760	0	19311760	G	A
20	chr20_19314334	0	19314334	A	T
20	chr20_19314628	0	19314628	C	A
20	chr20_19319296	0	19319296	G	A
20	chr20_19322051	0	19322051	T	C
20	chr20_19322235	0	19322235	G	A
20	chr20_19332370	0	19332370	G	A
20	chr20_19332555	0	19332555	A	T
20	chr20_19333559	0	19333559	T	C
20	chr20_19345987	0	19345987	T	A
20	chr20_19346639	0	19346639	A	T
20	chr20_19347036	0	19347036	C	G
20	chr20_19357399	0	19357399	A	G
20	chr20_19357706	0	19357706	A	G
20	chr20_19362524	0	19362524	G	A
20	chr20_19362843	0	19362843	C	T
20	chr20_19364691	0	19364691	C	T
20	chr20_19371986	0	19371986	C	T
20	chr20_19379106	0	19379106	A	G
20	chr20_19394547	0	19394547	G	A
20	chr20_19414177	0	19414177	G	A
20	chr20_19417466	0	19417466	T	C
20	chr20_19426175	0	19426175	G	A
20	chr20_19439741	0	19439741	T	C
20	chr20_19444408	0	19444408	T	C
20	chr20_19452211	0	19452211	G	A
20	chr20_19456940	0	19456940	A	C
20	chr20_19457665	0	19457665	G	A
20	chr20_19460858	0	19460858	C	G
20	chr20_19470482	0	19470482	C	T
20	chr20_19472033	0	19472033	G	A
20	chr20_19474709	0	19474709	C	G
20	chr20_19477372	0	19477372	A	T
20	chr20_19478947	0	19478947	T	C
20	chr20_19486020	0	19486020	C	G
20	chr20_19497199	0	19497199	G	A
20	chr20_19498583	0	19498583	C	A
20	chr20_19504387	0	19504387	C	T
20	chr20_19514626	0	19514626	G	A
20	chr20_19518613	0	19518613	A	G
20	chr20_19519459	0	19519459	G	A
20	chr20_19521781	0	19521781	C	T
20	chr20_19522488	0	19522488	T	C
20	chr20_19527345	0	19527345	T	C
20	chr20_19529263	0	19529263	A	G
20	chr20_19530930	0	19530930	C	A
20	chr20_19534278	0	19534278	G	A
20	chr20_19542114	0	19542114	A	G
20	chr20_19546764	0	19546764	T	C
20	chr20_19548391	0	19548391	A	G
20	chr20_19554076	0	19554076	G	A
20	chr20_19554261	0	19554261	T	G
20	chr20_19566865	0	19566865	G	A
20	chr20_19576307	0	19576307	A	G
20	chr20_19580700	0	19580700	G	A
20	chr20_19585650	0	19585650	C	T
20	chr20_19587639	0	19587639	G	A
20	chr20_19590807	0	19590807	T	G
20	chr20_19596295	0	19596295	G	A
20	chr20_19596950	0	19596950	G	C
20	chr20_19598697	0	19598697	A	G
20	chr20_19615789	0	19615789	A	C
20	chr20_19617228	0	19617228	G	A
20	chr20_19620559	0	19620559	C	A
20	chr20_19624687	0	19624687	T	C
20	chr20_19632852	0	19632852	G	A
20	chr20_19639877	0	19639877	T	C
20	chr20_19640775	0	19640775	G	A
20	chr20_19647522	0	19647522	G	A
20	chr20_19675266	0	19675266	C	T
20	chr20_19676197	0	19676197	G	A
20	chr20_19676515	0	19676515	C	T
20	chr20_19681223	0	19681223	T	C
20	chr20_19684420	0	19684420	A	G
20	chr20_19686491	0	19686491	G	T
20	chr20_19697740	0	19697740	A	C
20	chr20_19698340	0	19698340	A	C
20	chr20_19707399	0	19707399	A	G
20	chr20_19711952	0	19711952	A	G
20	chr20_19725290	0	19725290	T	C
20	chr20_19737301	0	19737301	T	C
20	chr20_19742840	0	19742840	G	C
20	chr20_19744232	0	19744232	C	T
20	chr20_19747030	0	19747030	T	C
20	chr20_19751018	0	19751018	G	A
20	chr20_19751966	0	19751966	G	A
20	chr20_19752349	0	19752349	T	C
20	chr20_19752643	0	19752643	C	A
20	chr20_19756728	0	19756728	T	C
20	chr20_19760894	0	19760894	A	G
20	chr20_19771787	0	19771787	C	A
20	chr20_19772646	0	19772646	G	A
20	chr20_19773433	0	19773433	G	T
20	chr20_19775791	0	19775791	G	A
20	chr20_19777206	0	19777206	C	T
20	chr20_19777676	0	19777676	G	A
20	chr20_19778693	0	19778693	G	T
20	chr20_19779906	0	19779906	T	C
20	chr20_19780850	0	19780850	C	A
20	chr20_19784704	0	19784704	A	G
20	chr20_19790508	0	19790508	C	G
20	chr20_19791181	0	19791181	T	A
20	chr20_19791344	0	19791344	T	C
20	chr20_19793504	0	19793504	G	A
20	chr20_19797621	0	19797621	T	C
20	chr20_19805345	0	19805345	A	G
20	chr20_19806977	0	19806977	A	C
20	chr20_19807518	0	19807518	A	G
20	chr20_19808597	0	19808597	T	C
20	chr20_19812507	0	19812507	T	C
20	chr20_19815523	0	19815523	G	A
20	chr20_19822573	0	19822573	A	G
20	chr20_19830383	0	19830383	A	G
20	chr20_19842176	0	19842176	C	T
20	chr20_19847994	0	19847994	A	G
20	chr20_19849117	0	19849117	T	C
20	chr20_19849740	0	19849740	G	C
20	chr20_19855326	0	19855326	C	T
20	chr20_19856552	0	19856552	C	A
20	chr20_19859525	0	19859525	A	G
20	chr20_19864251	0	19864251	T	C
20	chr20_19865186	0	19865186	A	G
20	chr20_19871684	0	19871684	C	T
20	chr20_19879668	0	19879668	C	A
20	chr20_19881651	0	19881651	T	C
20	chr20_19881880	0	19881880	G	A
20	chr20_19889603	0	19889603	A	G
20	chr20_19891019	0	19891019	T	C
20	chr20_19919171	0	19919171	A	G
20	chr20_19925866	0	19925866	A	G
20	chr20_19927232	0	19927232	C	A
20	chr20_19929382	0	19929382	G	A
20	chr20_19934443	0	19934443	T	C
20	chr20_19935223	0	19935223	A	G
20	chr20_19940313	0	19940313	A	G
20	chr20_19946380	0	19946380	A	G
20	chr20_19948569	0	19948569	C	A
20	chr20_19976825	0	19976825	A	G
20	chr20_19978159	0	19978159	C	T
20	chr20_19982026	0	19982026	G	A
20	chr20_19986595	0	19986595	G	T
20	chr20_19989139	0	19989139	A	G
20	chr20_19992539	0	19992539	A	C
20	chr20_19996416	0	19996416	C	A
20	chr20_20006093	0	20006093	G	A
20	chr20_20019699	0	20019699	T	C
20	chr20_20020353	0	20020353	T	C
20	chr20_20036449	0	20036449	C	T
20	chr20_20039102	0	20039102	T	G
20	chr20_20041060	0	20041060	C	G
20	chr20_20057699	0	20057699	C	A
20	chr20_20068533	0	20068533	G	A
20	chr20_20069057	0	20069057	C	A
20	chr20_20070799	0	20070799	G	T
20	chr20_20073028	0	20073028	T	C
20	chr20_20076655	0	20076655	C	T
20	chr20_20078170	0	20078170	C	A
20	chr20_20095693	0	20095693	T	C
20	chr20_20101332	0	20101332	A	G
20	chr20_20103771	0	20103771	C	A
20	chr20_20108910	0	20108910	G	A
20	chr20_20114837	0	20114837	T	C
20	chr20_20115325	0	20115325	T	A
20	chr20_20117285	0	20117285	T	C
20	chr20_20121093	0	20121093	T	C
20	chr20_20126284	0	20126284	A	C
20	chr20_20127112	0	20127112	C	T
20	chr20_20131344	0	20131344	G	A
20	chr20_20143402	0	20143402	C	T
20	chr20_20143868	0	20143868	G	C
20	chr20_20147322	0	20147322	T	G
20	chr20_20156411	0	20156411	T	C
20	chr20_20168922	0	20168922	C	T
20	chr20_20169649	0	20169649	T	C
20	chr20_20205155	0	20205155	T	G
20	chr20_20205303	0	20205303	A	G
20	chr20_20211714	0	20211714	C	T
20	chr20_20213365	0	20213365	A	G
20	chr20_20216421	0	20216421	G	T
20	chr20_20228919	0	20228919	A	C
20	chr20_20233379	0	20233379	C	G
20	chr20_20234625	0	20234625	A	G
20	chr20_20234926	0	20234926	C	T
20	chr20_20248348	0	20248348	G	A
20	chr20_20248392	0	20248392	G	T
20	chr20_20261999	0	20261999	G	C
20	chr20_20265489	0	20265489	G	C
20	chr20_20265534	0	20265534	A	G
20	chr20_20266347	0	20266347	G	A
20	chr20_20267918	0	20267918	A	G
20	chr20_20268799	0	20268799	A	G
20	chr20_20269477	0	20269477	G	A
20	chr20_20273353	0	20273353	T	C
20	chr20_20278042	0	20278042	A	G
20	chr20_20280094	0	20280094	G	A
20	chr20_20285671	0	20285671	G	A
20	chr20_20285989	0	20285989	G	A
20	chr20_20291788	0	20291788	C	T
20	chr20_20293888	0	20293888	G	C
20	chr20_20300595	0	20300595	A	G
20	chr20_20302840	0	20302840	T	C
20	chr20_20311602	0	20311602	T	C
20	chr20_20314619	0	20314619	G	C
20	chr20_20317327	0	20317327	T	C
20	chr20_20332331	0	20332331	C	A
20	chr20_20332524	0	20332524	C	T
20	chr20_20333023	0	20333023	A	G
20	chr20_20337169	0	20337169	C	A
20	chr20_20338173	0	20338173	G	C
20	chr20_20341588	0	20341588	T	C
20	chr20_20349427	0	20349427	A	G
20	chr20_20349475	0	20349475	T	G
20	chr20_20355430	0	20355430	T	C
20	chr20_20357314	0	20357314	G	T
20	chr20_20359039	0	20359039	A	G
20	chr20_20373498	0	20373498	G	A
20	chr20_20374210	0	20374210	A	G
20	chr20_20376033	0	20376033	G	C
20	chr20_20380322	0	20380322	A	C
20	chr20_20380380	0	20380380	A	G
20	chr20_20380445	0	20380445	A	C
20	chr20_20394646	0	20394646	A	G
20	chr20_20395677	0	20395677	G	A
20	chr20_20399232	0	20399232	C	A
20	chr20_20405286	0	20405286	T	A
20	chr20_20409063	0	20409063	G	A
20	chr20_20409270	0	20409270	G	A
20	chr20_20412107	0	20412107	G	A
20	chr20_20415789	0	20415789	T	G
20	chr20_20422805	0	20422805	C	A
20	chr20_20422922	0	20422922	G	T
20	chr20_20428521	0	20428521	A	G
20	chr20_20430073	0	20430073	T	G
20	chr20_20430554	0	20430554	T	A
20	chr20_20431420	0	20431420	T	C
20	chr20_20438196	0	20438196	A	G
20	chr20_20438666	0	20438666	T	G
20	chr20_20441534	0	20441534	A	G
20	chr20_20441716	0	20441716	T	G
20	chr20_20452236	0	20452236	C	T
20	chr20_20456919	0	20456919	T	C
20	chr20_20458900	0	20458900	C	T
20	chr20_20472730	0	20472730	T	A
20	chr20_20478080	0	20478080	A	G
20	chr20_20485662	0	20485662	C	G
20	chr20_20497149	0	20497149	A	T
20	chr20_20500526	0	20500526	A	G
20	chr20_20503492	0	20503492	A	T
20	chr20_20503515	0	20503515	C	G
20	chr20_20503821	0	20503821	G	T
20	chr20_20504901	0	20504901	A	G
20	chr20_20506185	0	20506185	A	G
20	chr20_20507311	0	20507311	A	G
20	chr20_20515246	0	20515246	C	T
20	chr20_20515747	0	20515747	A	G
20	chr20_20525881	0	20525881	T	C
20	chr20_20526824	0	20526824	A	G
20	chr20_20528683	0	20528683	T	C
20	chr20_20530743	0	20530743	C	T
20	chr20_20531844	0	20531844	G	A
20	chr20_20533781	0	20533781	G	C
20	chr20_20546432	0	20546432	T	C
20	chr20_20549208	0	20549208	C	G
20	chr20_20560772	0	20560772	G	A
20	chr20_20562504	0	20562504	G	A
20	chr20_20565664	0	20565664	T	C
20	chr20_20566665	0	20566665	G	A
20	chr20_20569154	0	20569154	A	T
20	chr20_20575481	0	20575481	A	G
20	chr20_20581429	0	20581429	C	G
20	chr20_20586209	0	20586209	C	G
20	chr20_20586487	0	20586487	T	G
20	chr20_20588321	0	20588321	G	T
20	chr20_20591839	0	20591839	A	T
20	chr20_20593671	0	20593671	C	T
20	chr20_20597882	0	20597882	T	C
20	chr20_20599930	0	20599930	A	G
20	chr20_20601778	0	20601778	T	C
20	chr20_20602274	0	20602274	T	C
20	chr20_20603240	0	20603240	G	A
20	chr20_20604052	0	20604052	G	T
20	chr20_20605350	0	20605350	A	C
20	chr20_20615423	0	20615423	G	A
20	chr20_20617724	0	20617724	T	C
20	chr20_20624565	0	20624565	T	C
20	chr20_20626003	0	20626003	A	G
20	chr20_20629239	0	20629239	C	G
20	chr20_20631819	0	20631819	T	G
20	chr20_20632335	0	20632335	C	G
20	chr20_20633451	0	20633451	C	T
20	chr20_20646078	0	20646078	A	G
20	chr20_20651311	0	20651311	A	G
20	chr20_20653268	0	20653268	T	C
20	chr20_20658675	0	20658675	T	A
20	chr20_20671113	0	20671113	C	G
20	chr20_20672942	0	20672942	G	T
20	chr20_20678795	0	20678795	C	T
20	chr20_20681657	0	20681657	T	G
20	chr20_20692331	0	20692331	A	G
20	chr20_20692795	0	20692795	A	G
20	chr20_20697450	0	20697450	A	G
20	chr20_20698520	0	20698520	A	C
20	chr20_20709078	0	20709078	G	T
20	chr20_20711387	0	20711387	T	C
20	chr20_20713429	0	20713429	T	C
20	chr20_20728770	0	20728770	T	C
20	chr20_20736648	0	20736648	T	A
20	chr20_20736972	0	20736972	A	C
20	chr20_20758412	0	20758412	G	A
20	chr20_20760689	0	20760689	C	A
20	chr20_20783079	0	20783079	C	G
20	chr20_20786691	0	20786691	T	C
20	chr20_20788168	0	20788168	A	G
20	chr20_20791602	0	20791602	T	C
20	chr20_20794428	0	20794428	G	A
20	chr20_20802697	0	20802697	C	T
20	chr20_20804551	0	20804551	A	C
20	chr20_20812080	0	20812080	G	C
20	chr20_20822149	0	20822149	G	A
20	chr20_20837103	0	20837103	C	T
20	chr20_20844227	0	20844227	T	C
20	chr20_20852764	0	20852764	T	C
20	chr20_20861004	0	20861004	A	C
20	chr20_20861928	0	20861928	C	A
20	chr20_20865591	0	20865591	C	T
20	chr20_20868216	0	20868216	T	C
20	chr20_20874224	0	20874224	C	T
20	chr20_20878926	0	20878926	A	G
20	chr20_20879331	0	20879331	T	A
20	chr20_20882146	0	20882146	T	A
20	chr20_20882212	0	20882212	C	T
20	chr20_20886039	0	20886039	A	T
20	chr20_20894672	0	20894672	A	T
20	chr20_20897235	0	20897235	G	T
20	chr20_20899335	0	20899335	A	G
20	chr20_20900128	0	20900128	A	G
20	chr20_20904744	0	20904744	G	T
20	chr20_20905066	0	20905066	G	A
20	chr20_20909550	0	20909550	G	T
20	chr20_20910785	0	20910785	T	C
20	chr20_20911539	0	20911539	A	G
20	chr20_20914100	0	20914100	A	T
20	chr20_20920598	0	20920598	C	T
20	chr20_20924426	0	20924426	G	A
20	chr20_20926454	0	20926454	T	C
20	chr20_20932344	0	20932344	A	G
20	chr20_20933551	0	20933551	T	C
20	chr20_20942041	0	20942041	T	G
20	chr20_20945988	0	20945988	T	C
20	chr20_20948712	0	20948712	C	T
20	chr20_20949885	0	20949885	G	A
20	chr20_20950134	0	20950134	C	T
20	chr20_20956962	0	20956962	T	C
20	chr20_20958430	0	20958430	T	A
20	chr20_20961079	0	20961079	T	C
20	chr20_20963142	0	20963142	A	C
20	chr20_20966184	0	20966184	A	G
20	chr20_20978832	0	20978832	G	A
20	chr20_20980840	0	20980840	C	T
20	chr20_20982863	0	20982863	C	T
20	chr20_20990179	0	20990179	C	A
20	chr20_20996020	0	20996020	A	T
20	chr20_21000153	0	21000153	G	A
20	chr20_21002530	0	21002530	T	C
20	chr20_21011180	0	21011180	G	A
20	chr20_21031049	0	21031049	T	G
20	chr20_21035142	0	21035142	T	C
20	chr20_21038066	0	21038066	A	G
20	chr20_21040669	0	21040669	G	A
20	chr20_21040969	0	21040969	G	T
20	chr20_21041078	0	21041078	G	A
20	chr20_21057507	0	21057507	C	A
20	chr20_21059767	0	21059767	C	T
20	chr20_21066975	0	21066975	A	G
20	chr20_21070326	0	21070326	G	A
20	chr20_21070429	0	21070429	G	A
20	chr20_21070915	0	21070915	A	T
20	chr20_21074538	0	21074538	C	T
20	chr20_21080110	0	21080110	T	G
20	chr20_21080728	0	21080728	T	G
20	chr20_21083113	0	21083113	T	C
20	chr20_21086453	0	21086453	T	C
20	chr20_21089950	0	21089950	C	T
20	chr20_21096937	0	21096937	A	C
20	chr20_21104302	0	21104302	A	G
20	chr20_21107561	0	21107561	G	T
20	chr20_21113029	0	21113029	C	T
20	chr20_21140128	0	21140128	G	T
20	chr20_21140404	0	21140404	T	G
20	chr20_21143033	0	21143033	A	G
20	chr20_21150114	0	21150114	T	G
20	chr20_21157374	0	21157374	A	T
20	chr20_21165997	0	21165997	C	T
20	chr20_21168468	0	21168468	C	T
20	chr20_21171606	0	21171606	T	G
20	chr20_21172056	0	21172056	T	C
20	chr20_21180960	0	21180960	T	C
20	chr20_21181812	0	21181812	C	T
20	chr20_21182021	0	21182021	A	C
20	chr20_21183414	0	21183414	C	T
20	chr20_21187286	0	21187286	C	T
20	chr20_21188234	0	21188234	A	G
20	chr20_21193199	0	21193199	A	G
20	chr20_21195146	0	21195146	A	T
20	chr20_21195725	0	21195725	A	G
20	chr20_21201536	0	21201536	A	G
20	chr20_21203052	0	21203052	G	T
20	chr20_21207982	0	21207982	A	G
20	chr20_21208205	0	21208205	A	G
20	chr20_21223648	0	21223648	T	G
20	chr20_21223791	0	21223791	C	T
20	chr20_21225551	0	21225551	T	G
20	chr20_21226470	0	21226470	A	G
20	chr20_21230681	0	21230681	G	A
20	chr20_21234265	0	21234265	C	T
20	chr20_21234295	0	21234295	C	A
20	chr20_21239764	0	21239764	A	G
20	chr20_21243566	0	21243566	G	A
20	chr20_21250924	0	21250924	A	G
20	chr20_21251843	0	21251843	C	T
20	chr20_21256301	0	21256301	A	G
20	chr20_21257933	0	21257933	A	G
20	chr20_21266946	0	21266946	T	A
20	chr20_21268003	0	21268003	G	A
20	chr20_21271894	0	21271894	G	A
20	chr20_21272132	0	21272132	C	T
20	chr20_21276242	0	21276242	A	C
20	chr20_21276316	0	21276316	G	A
20	chr20_21278999	0	21278999	A	C
20	chr20_21288587	0	21288587	A	G
20	chr20_21290768	0	21290768	G	A
20	chr20_21292633	0	21292633	G	A
20	chr20_21300278	0	21300278	T	C
20	chr20_21306567	0	21306567	C	T
20	chr20_21309329	0	21309329	C	A
20	chr20_21316385	0	21316385	G	A
20	chr20_21335422	0	21335422	T	C
20	chr20_21338579	0	21338579	A	G
20	chr20_21340097	0	21340097	T	C
20	chr20_21347410	0	21347410	A	T
20	chr20_21352419	0	21352419	C	T
20	chr20_21356165	0	21356165	T	C
20	chr20_21357970	0	21357970	T	C
20	chr20_21360259	0	21360259	C	T
20	chr20_21362087	0	21362087	T	C
20	chr20_21365570	0	21365570	G	A
20	chr20_21375910	0	21375910	A	T
20	chr20_21376650	0	21376650	G	A
20	chr20_21377211	0	21377211	A	C
20	chr20_21386164	0	21386164	A	G
20	chr20_21387218	0	21387218	T	C
20	chr20_21387334	0	21387334	C	G
20	chr20_21393855	0	21393855	T	C
20	chr20_21397242	0	21397242	C	G
20	chr20_21401366	0	21401366	G	A
20	chr20_21401624	0	21401624	T	A
20	chr20_21412979	0	21412979	C	T
20	chr20_21414451	0	21414451	T	C
20	chr20_21417558	0	21417558	T	C
20	chr20_21434395	0	21434395	C	T
20	chr20_21434536	0	21434536	G	A
20	chr20_21445269	0	21445269	G	T
20	chr20_21455750	0	21455750	T	C
20	chr20_21459657	0	21459657	C	A
20	chr20_21461651	0	21461651	A	C
20	chr20_21466970	0	21466970	T	C
20	chr20_21471765	0	21471765	T	A
20	chr20_21481107	0	21481107	C	T
20	chr20_21486593	0	21486593	G	A
20	chr20_21494503	0	21494503	C	G
20	chr20_21496108	0	21496108	A	G
20	chr20_21496657	0	21496657	G	C
20	chr20_21497803	0	21497803	G	A
20	chr20_21503249	0	21503249	T	G
20	chr20_21511628	0	21511628	G	A
20	chr20_21512507	0	21512507	T	C
20	chr20_21528370	0	21528370	G	A
20	chr20_21533595	0	21533595	T	C
20	chr20_21550758	0	21550758	G	A
20	chr20_21554598	0	21554598	A	G
20	chr20_21560471	0	21560471	A	T
20	chr20_21566782	0	21566782	C	T
20	chr20_21569841	0	21569841	A	G
20	chr20_21578790	0	21578790	A	G
20	chr20_21578990	0	21578990	A	G
20	chr20_21584290	0	21584290	A	C
20	chr20_21599231	0	21599231	A	G
20	chr20_21602957	0	21602957	A	T
20	chr20_21604198	0	21604198	C	T
20	chr20_21605292	0	21605292	C	T
20	chr20_21606867	0	21606867	C	T
20	chr20_21608459	0	21608459	C	T
20	chr20_21615265	0	21615265	C	T
20	chr20_21615895	0	21615895	T	A
20	chr20_21623389	0	21623389	C	T
20	chr20_21629572	0	21629572	A	G
20	chr20_21633034	0	21633034	C	G
20	chr20_21642458	0	21642458	G	A
20	chr20_21643078	0	21643078	G	A
20	chr20_21643214	0	21643214	C	T
20	chr20_21645010	0	21645010	A	G
20	chr20_21656471	0	21656471	C	A
20	chr20_21656755	0	21656755	C	T
20	chr20_21663448	0	21663448	C	T
20	chr20_21671192	0	21671192	A	G
20	chr20_21677209	0	21677209	C	A
20	chr20_21678501	0	21678501	G	T
20	chr20_21678542	0	21678542	C	T
20	chr20_21680532	0	21680532	G	A
20	chr20_21682786	0	21682786	G	A
20	chr20_21686533	0	21686533	G	C
20	chr20_21700853	0	21700853	A	G
20	chr20_21703733	0	21703733	C	A
20	chr20_21704391	0	21704391	C	T
20	chr20_21705512	0	21705512	C	T
20	chr20_21706258	0	21706258	T	C
20	chr20_21707664	0	21707664	C	T
20	chr20_21713217	0	21713217	C	T
20	chr20_21713851	0	21713851	G	A
20	chr20_21725659	0	21725659	T	G
20	chr20_21727540	0	21727540	C	T
20	chr20_21732043	0	21732043	C	T
20	chr20_21748815	0	21748815	G	A
20	chr20_21753936	0	21753936	A	G
20	chr20_21755453	0	21755453	T	C
20	chr20_21761496	0	21761496	T	C
20	chr20_21767614	0	21767614	A	G
20	chr20_21771607	0	21771607	A	G
20	chr20_21772765	0	21772765	C	T
20	chr20_21784276	0	21784276	G	A
20	chr20_21788690	0	21788690	A	G
20	chr20_21795275	0	21795275	T	C
20	chr20_21800870	0	21800870	A	G
20	chr20_21804210	0	21804210	G	A
20	chr20_21815534	0	21815534	T	A
20	chr20_21818066	0	21818066	G	A
20	chr20_21820522	0	21820522	C	A
20	chr20_21833880	0	21833880	C	A
20	chr20_21835708	0	21835708	G	A
20	chr20_21836114	0	21836114	T	G
20	chr20_21836923	0	21836923	A	G
20	chr20_21839830	0	21839830	T	C
20	chr20_21847594	0	21847594	T	A
20	chr20_21850429	0	21850429	T	G
20	chr20_21852902	0	21852902	C	T
20	chr20_21854504	0	21854504	T	C
20	chr20_21857319	0	21857319	G	A
20	chr20_21857890	0	21857890	G	C
20	chr20_21868871	0	21868871	G	A
20	chr20_21874867	0	21874867	A	G
20	chr20_21875753	0	21875753	G	A
20	chr20_21882177	0	21882177	C	T
20	chr20_21884106	0	21884106	C	G
20	chr20_21889971	0	21889971	A	G
20	chr20_21897933	0	21897933	T	C
20	chr20_21907757	0	21907757	T	C
20	chr20_21916722	0	21916722	G	A
20	chr20_21919243	0	21919243	G	T
20	chr20_21920678	0	21920678	A	C
20	chr20_21922645	0	21922645	T	G
20	chr20_21923471	0	21923471	C	T
20	chr20_21924089	0	21924089	C	A
20	chr20_21926732	0	21926732	A	G
20	chr20_21927023	0	21927023	G	A
20	chr20_21933531	0	21933531	A	C
20	chr20_21940210	0	21940210	G	A
20	chr20_21948982	0	21948982	A	G
20	chr20_21950483	0	21950483	T	A
20	chr20_21954619	0	21954619	A	G
20	chr20_21961699	0	21961699	A	G
20	chr20_21962026	0	21962026	A	C
20	chr20_21962372	0	21962372	G	A
20	chr20_21965980	0	21965980	A	G
20	chr20_21966546	0	21966546	A	G
20	chr20_21969606	0	21969606	G	A
20	chr20_21969646	0	21969646	C	G
20	chr20_21979763	0	21979763	A	C
20	chr20_21985795	0	21985795	G	A
20	chr20_21987032	0	21987032	C	T
20	chr20_22007758	0	22007758	A	T
20	chr20_22018065	0	22018065	C	A
20	chr20_22020044	0	22020044	C	T
20	chr20_22035474	0	22035474	T	C
20	chr20_22042946	0	22042946	A	G
20	chr20_22056846	0	22056846	G	T
20	chr20_22065385	0	22065385	G	A
20	chr20_22067572	0	22067572	A	G
20	chr20_22071339	0	22071339	A	C
20	chr20_22074953	0	22074953	A	C
20	chr20_22075038	0	22075038	C	G
20	chr20_22075982	0	22075982	A	G
20	chr20_22079919	0	22079919	G	T
20	chr20_22086269	0	22086269	T	A
20	chr20_22087024	0	22087024	C	A
20	chr20_22090515	0	22090515	T	C
20	chr20_22103604	0	22103604	G	A
20	chr20_22103861	0	22103861	C	T
20	chr20_22104992	0	22104992	C	T
20	chr20_22111236	0	22111236	A	G
20	chr20_22123495	0	22123495	C	G
20	chr20_22123545	0	22123545	C	T
20	chr20_22132021	0	22132021	A	T
20	chr20_22132047	0	22132047	C	T
20	chr20_22143093	0	22143093	C	A
20	chr20_22146078	0	22146078	T	G
20	chr20_22153176	0	22153176	C	A
20	chr20_22153397	0	22153397	C	T
20	chr20_22156204	0	22156204	T	C
20	chr20_22160017	0	22160017	A	C
20	chr20_22161097	0	22161097	G	A
20	chr20_22162432	0	22162432	A	G
20	chr20_22169253	0	22169253	T	G
20	chr20_22170907	0	22170907	G	A
20	chr20_22172716	0	22172716	A	C
20	chr20_22180527	0	22180527	C	T
20	chr20_22184879	0	22184879	T	C
20	chr20_22193619	0	22193619	C	G
20	chr20_22194275	0	22194275	T	G
20	chr20_22194304	0	22194304	A	G
20	chr20_22209118	0	22209118	T	C
20	chr20_22210288	0	22210288	A	G
20	chr20_22216010	0	22216010	G	T
20	chr20_22219624	0	22219624	G	T
20	chr20_22224726	0	22224726	T	C
20	chr20_22224914	0	22224914	A	T
20	chr20_22241873	0	22241873	C	A
20	chr20_22251729	0	22251729	T	C
20	chr20_22259568	0	22259568	G	C
20	chr20_22262391	0	22262391	T	A
20	chr20_22273020	0	22273020	T	G
20	chr20_22284231	0	22284231	T	C
20	chr20_22285648	0	22285648	T	C
20	chr20_22299166	0	22299166	C	T
20	chr20_22301580	0	22301580	T	C
20	chr20_22319377	0	22319377	T	C
20	chr20_22320367	0	22320367	C	T
20	chr20_22321128	0	22321128	T	C
20	chr20_22327490	0	22327490	T	C
20	chr20_22343478	0	22343478	C	T
20	chr20_22347755	0	22347755	G	A
20	chr20_22357304	0	22357304	G	A
20	chr20_22358262	0	22358262	A	G
20	chr20_22363203	0	22363203	C	T
20	chr20_22370852	0	22370852	G	A
20	chr20_22373934	0	22373934	A	G
20	chr20_22377553	0	22377553	A	G
20	chr20_22381559	0	22381559	G	T
20	chr20_22386306	0	22386306	T	G
20	chr20_22389836	0	22389836	A	G
20	chr20_22391649	0	22391649	G	A
20	chr20_22405471	0	22405471	A	G
20	chr20_22407975	0	22407975	T	C
20	chr20_22409285	0	22409285	T	C
20	chr20_22409773	0	22409773	T	C
20	chr20_22410503	0	22410503	A	G
20	chr20_22411478	0	22411478	A	G
20	chr20_22411836	0	22411836	A	G
20	chr20_22422123	0	22422123	T	C
20	chr20_22424500	0	22424500	T	C
20	chr20_22426049	0	22426049	A	G
20	chr20_22426112	0	22426112	A	G
20	chr20_22437042	0	22437042	A	T
20	chr20_22441324	0	22441324	C	T
20	chr20_22446230	0	22446230	T	C
20	chr20_22447320	0	22447320	C	T
20	chr20_22449928	0	22449928	T	C
20	chr20_22453561	0	22453561	C	T
20	chr20_22485579	0	22485579	A	G
20	chr20_22494666	0	22494666	A	G
20	chr20_22495864	0	22495864	C	A
20	chr20_22499167	0	22499167	A	G
20	chr20_22499769	0	22499769	G	A
20	chr20_22505017	0	22505017	T	C
20	chr20_22508222	0	22508222	T	C
20	chr20_22523870	0	22523870	G	A
20	chr20_22531972	0	22531972	T	C
20	chr20_22533931	0	22533931	A	G
20	chr20_22534573	0	22534573	A	C
20	chr20_22534788	0	22534788	T	A
20	chr20_22547074	0	22547074	T	C
20	chr20_22547962	0	22547962	A	G
20	chr20_22554127	0	22554127	A	G
20	chr20_22554162	0	22554162	T	C
20	chr20_22556833	0	22556833	C	G
20	chr20_22560810	0	22560810	G	A
20	chr20_22562462	0	22562462	T	A
20	chr20_22562861	0	22562861	C	T
20	chr20_22569126	0	22569126	A	G
20	chr20_22575967	0	22575967	T	G
20	chr20_22581774	0	22581774	T	C
20	chr20_22585862	0	22585862	G	T
20	chr20_22592702	0	22592702	C	G
20	chr20_22607663	0	22607663	A	G
20	chr20_22609364	0	22609364	T	C
20	chr20_22630933	0	22630933	C	T
20	chr20_22635290	0	22635290	C	T
20	chr20_22665672	0	22665672	C	A
20	chr20_22666620	0	22666620	A	C
20	chr20_22671065	0	22671065	A	G
20	chr20_22678689	0	22678689	T	C
20	chr20_22688719	0	22688719	T	C
20	chr20_22704511	0	22704511	A	G
20	chr20_22707601	0	22707601	C	A
20	chr20_22709791	0	22709791	G	A
20	chr20_22714507	0	22714507	G	C
20	chr20_22717522	0	22717522	A	G
20	chr20_22719018	0	22719018	T	C
20	chr20_22729146	0	22729146	G	A
20	chr20_22733029	0	22733029	A	G
20	chr20_22735323	0	22735323	T	C
20	chr20_22735903	0	22735903	G	C
20	chr20_22739126	0	22739126	G	A
20	chr20_22739837	0	22739837	G	A
20	chr20_22740615	0	22740615	C	A
20	chr20_22742734	0	22742734	A	G
20	chr20_22745946	0	22745946	T	C
20	chr20_22748036	0	22748036	A	G
20	chr20_22749033	0	22749033	G	A
20	chr20_22749295	0	22749295	G	A
20	chr20_22751538	0	22751538	T	G
20	chr20_22751784	0	22751784	C	A
20	chr20_22755247	0	22755247	G	C
20	chr20_22756706	0	22756706	C	G
20	chr20_22757371	0	22757371	C	T
20	chr20_22772007	0	22772007	C	T
20	chr20_22772205	0	22772205	C	T
20	chr20_22778975	0	22778975	G	T
20	chr20_22780517	0	22780517	C	T
20	chr20_22788862	0	22788862	C	A
20	chr20_22791583	0	22791583	G	A
20	chr20_22808696	0	22808696	A	T
20	chr20_22809490	0	22809490	C	G
20	chr20_22815222	0	22815222	G	A
20	chr20_22825932	0	22825932	G	A
20	chr20_22828643	0	22828643	C	T
20	chr20_22829231	0	22829231	C	A
20	chr20_22830126	0	22830126	T	C
20	chr20_22831969	0	22831969	G	T
20	chr20_22832775	0	22832775	G	C
20	chr20_22833534	0	22833534	G	A
20	chr20_22835268	0	22835268	G	A
20	chr20_22838231	0	22838231	T	G
20	chr20_22838744	0	22838744	T	G
20	chr20_22840221	0	22840221	G	A
20	chr20_22845755	0	22845755	G	C
20	chr20_22845972	0	22845972	C	T
20	chr20_22846577	0	22846577	G	C
20	chr20_22856912	0	22856912	C	G
20	chr20_22859232	0	22859232	T	C
20	chr20_22869802	0	22869802	A	G
20	chr20_22872024	0	22872024	T	G
20	chr20_22874186	0	22874186	A	G
20	chr20_22879241	0	22879241	T	G
20	chr20_22880371	0	22880371	G	C
20	chr20_22886276	0	22886276	T	A
20	chr20_22891222	0	22891222	G	A
20	chr20_22892063	0	22892063	G	T
20	chr20_22898837	0	22898837	A	C
20	chr20_22899724	0	22899724	A	G
20	chr20_22903837	0	22903837	G	T
20	chr20_22922299	0	22922299	A	G
20	chr20_22922514	0	22922514	G	A
20	chr20_22923488	0	22923488	C	G
20	chr20_22925045	0	22925045	A	T
20	chr20_22926663	0	22926663	A	G
20	chr20_22935621	0	22935621	G	A
20	chr20_22938016	0	22938016	A	G
20	chr20_22940612	0	22940612	G	A
20	chr20_22946875	0	22946875	C	T
20	chr20_22946987	0	22946987	C	T
20	chr20_22950132	0	22950132	G	T
20	chr20_22954398	0	22954398	A	G
20	chr20_22955928	0	22955928	G	A
20	chr20_22959545	0	22959545	C	T
20	chr20_22982534	0	22982534	G	A
20	chr20_22990814	0	22990814	G	A
20	chr20_22991391	0	22991391	G	A
20	chr20_22995375	0	22995375	G	T
20	chr20_23002214	0	23002214	T	G
20	chr20_23006162	0	23006162	A	T
20	chr20_23007159	0	23007159	C	T
20	chr20_23012883	0	23012883	T	C
20	chr20_23015490	0	23015490	T	C
20	chr20_23018146	0	23018146	G	A
20	chr20_23019985	0	23019985	A	C
20	chr20_23020123	0	23020123	T	C
20	chr20_23022774	0	23022774	A	G
20	chr20_23027012	0	23027012	C	A
20	chr20_23027712	0	23027712	A	G
20	chr20_23041489	0	23041489	C	G
20	chr20_23045537	0	23045537	C	G
20	chr20_23054109	0	23054109	T	C
20	chr20_23060942	0	23060942	T	C
20	chr20_23061838	0	23061838	T	C
20	chr20_23072839	0	23072839	T	C
20	chr20_23073015	0	23073015	A	G
20	chr20_23090945	0	23090945	C	T
20	chr20_23091281	0	23091281	G	T
20	chr20_23093853	0	23093853	A	T
20	chr20_23096720	0	23096720	C	T
20	chr20_23101356	0	23101356	C	T
20	chr20_23102251	0	23102251	C	G
20	chr20_23104493	0	23104493	T	C
20	chr20_23108912	0	23108912	G	T
20	chr20_23113776	0	23113776	G	A
20	chr20_23141097	0	23141097	A	G
20	chr20_23149570	0	23149570	T	C
20	chr20_23162816	0	23162816	G	A
20	chr20_23170474	0	23170474	G	A
20	chr20_23172411	0	23172411	A	G
20	chr20_23178730	0	23178730	A	G
20	chr20_23184919	0	23184919	C	T
20	chr20_23188618	0	23188618	G	A
20	chr20_23190268	0	23190268	T	A
20	chr20_23191119	0	23191119	T	C
20	chr20_23193998	0	23193998	T	C
20	chr20_23199611	0	23199611	G	T
20	chr20_23205864	0	23205864	A	G
20	chr20_23206405	0	23206405	A	C
20	chr20_23207880	0	23207880	T	C
20	chr20_23220308	0	23220308	A	T
20	chr20_23224628	0	23224628	G	A
20	chr20_23234143	0	23234143	G	A
20	chr20_23235286	0	23235286	G	A
20	chr20_23246471	0	23246471	A	G
20	chr20_23255380	0	23255380	G	C
20	chr20_23256100	0	23256100	T	A
20	chr20_23262143	0	23262143	A	G
20	chr20_23269271	0	23269271	G	A
20	chr20_23273252	0	23273252	G	A
20	chr20_23273727	0	23273727	G	A
20	chr20_23276147	0	23276147	G	C
20	chr20_23283676	0	23283676	G	A
20	chr20_23285471	0	23285471	C	A
20	chr20_23305126	0	23305126	G	C
20	chr20_23306322	0	23306322	T	G
20	chr20_23308819	0	23308819	A	G
20	chr20_23310306	0	23310306	T	C
20	chr20_23312719	0	23312719	T	C
20	chr20_23315939	0	23315939	C	T
20	chr20_23321502	0	23321502	T	C
20	chr20_23322394	0	23322394	T	G
20	chr20_23324077	0	23324077	C	T
20	chr20_23326050	0	23326050	C	A
20	chr20_23326375	0	23326375	G	A
20	chr20_23328976	0	23328976	G	T
20	chr20_23335399	0	23335399	T	G
20	chr20_23337738	0	23337738	A	G
20	chr20_23343311	0	23343311	T	G
20	chr20_23352143	0	23352143	G	A
20	chr20_23379857	0	23379857	A	G
20	chr20_23385867	0	23385867	A	G
20	chr20_23391058	0	23391058	G	A
20	chr20_23393894	0	23393894	G	T
20	chr20_23397891	0	23397891	T	C
20	chr20_23401610	0	23401610	A	G
20	chr20_23406597	0	23406597	T	G
20	chr20_23410668	0	23410668	G	T
20	chr20_23416092	0	23416092	G	A
20	chr20_23428662	0	23428662	A	G
20	chr20_23429137	0	23429137	A	C
20	chr20_23436923	0	23436923	T	A
20	chr20_23439753	0	23439753	C	A
20	chr20_23439969	0	23439969	A	G
20	chr20_23453592	0	23453592	A	G
20	chr20_23455668	0	23455668	T	C
20	chr20_23461980	0	23461980	C	T
20	chr20_23462617	0	23462617	T	C
20	chr20_23464532	0	23464532	A	G
20	chr20_23478076	0	23478076	T	C
20	chr20_23479308	0	23479308	T	C
20	chr20_23486072	0	23486072	G	C
20	chr20_23490649	0	23490649	A	G
20	chr20_23493539	0	23493539	A	C
20	chr20_23500434	0	23500434	G	A
20	chr20_23504301	0	23504301	G	A
20	chr20_23509668	0	23509668	C	T
20	chr20_23511408	0	23511408	G	C
20	chr20_23525065	0	23525065	G	A
20	chr20_23532116	0	23532116	C	T
20	chr20_23540878	0	23540878	A	C
20	chr20_23548620	0	23548620	A	G
20	chr20_23548716	0	23548716	C	T
20	chr20_23552227	0	23552227	G	C
20	chr20_23554146	0	23554146	G	A
20	chr20_23554649	0	23554649	G	A
20	chr20_23557541	0	23557541	A	G
20	chr20_23564099	0	23564099	G	T
20	chr20_23565380	0	23565380	G	C
20	chr20_23571721	0	23571721	T	C
20	chr20_23571878	0	23571878	G	A
20	chr20_23588013	0	23588013	C	G
20	chr20_23603881	0	23603881	T	C
20	chr20_23604219	0	23604219	C	T
20	chr20_23606029	0	23606029	G	A
20	chr20_23612271	0	23612271	T	C
20	chr20_23613274	0	23613274	T	C
20	chr20_23614772	0	23614772	G	C
20	chr20_23618012	0	23618012	A	C
20	chr20_23620464	0	23620464	A	G
20	chr20_23623459	0	23623459	C	T
20	chr20_23624308	0	23624308	C	A
20	chr20_23624899	0	23624899	A	G
20	chr20_23632208	0	23632208	C	G
20	chr20_23634011	0	23634011	C	T
20	chr20_23636357	0	23636357	T	C
20	chr20_23649145	0	23649145	T	C
20	chr20_23650723	0	23650723	C	T
20	chr20_23652377	0	23652377	C	G
20	chr20_23658168	0	23658168	A	G
20	chr20_23659565	0	23659565	C	A
20	chr20_23663705	0	23663705	T	A
20	chr20_23666846	0	23666846	G	C
20	chr20_23668672	0	23668672	G	A
20	chr20_23668902	0	23668902	T	C
20	chr20_23669976	0	23669976	A	G
20	chr20_23670233	0	23670233	C	A
20	chr20_23671513	0	23671513	A	T
20	chr20_23674174	0	23674174	T	G
20	chr20_23676973	0	23676973	T	C
20	chr20_23680045	0	23680045	C	T
20	chr20_23684481	0	23684481	A	G
20	chr20_23692161	0	23692161	T	C
20	chr20_23695140	0	23695140	G	A
20	chr20_23695399	0	23695399	C	G
20	chr20_23698732	0	23698732	T	C
20	chr20_23702845	0	23702845	G	A
20	chr20_23708438	0	23708438	C	G
20	chr20_23709700	0	23709700	T	C
20	chr20_23722196	0	23722196	T	C
20	chr20_23731295	0	23731295	G	T
20	chr20_23734049	0	23734049	T	C
20	chr20_23756328	0	23756328	G	A
20	chr20_23757742	0	23757742	T	C
20	chr20_23757940	0	23757940	G	T
20	chr20_23758207	0	23758207	C	T
20	chr20_23763231	0	23763231	T	C
20	chr20_23764649	0	23764649	A	G
20	chr20_23767684	0	23767684	T	C
20	chr20_23771838	0	23771838	G	A
20	chr20_23780512	0	23780512	A	T
20	chr20_23781235	0	23781235	T	C
20	chr20_23785159	0	23785159	C	T
20	chr20_23790117	0	23790117	T	G
20	chr20_23791917	0	23791917	C	T
20	chr20_23794320	0	23794320	C	T
20	chr20_23795979	0	23795979	G	C
20	chr20_23801175	0	23801175	G	A
20	chr20_23805401	0	23805401	T	C
20	chr20_23805421	0	23805421	T	C
20	chr20_23818387	0	23818387	G	A
20	chr20_23821856	0	23821856	C	T
20	chr20_23828260	0	23828260	G	C
20	chr20_23831082	0	23831082	C	T
20	chr20_23838180	0	23838180	A	G
20	chr20_23841429	0	23841429	A	G
20	chr20_23842353	0	23842353	G	C
20	chr20_23848429	0	23848429	G	C
20	chr20_23849424	0	23849424	C	A
20	chr20_23849628	0	23849628	A	G
20	chr20_23849783	0	23849783	G	C
20	chr20_23851162	0	23851162	G	A
20	chr20_23862298	0	23862298	G	A
20	chr20_23862846	0	23862846	G	C
20	chr20_23879024	0	23879024	T	C
20	chr20_23887462	0	23887462	C	T
20	chr20_23888167	0	23888167	T	C
20	chr20_23890266	0	23890266	A	G
20	chr20_23892185	0	23892185	A	G
20	chr20_23892781	0	23892781	G	A
20	chr20_23899025	0	23899025	C	G
20	chr20_23900257	0	23900257	T	C
20	chr20_23900639	0	23900639	C	T
20	chr20_23906543	0	23906543	T	A
20	chr20_23911957	0	23911957	C	G
20	chr20_23913118	0	23913118	C	G
20	chr20_23917555	0	23917555	A	T
20	chr20_23920171	0	23920171	G	C
20	chr20_23929476	0	23929476	T	G
20	chr20_23931153	0	23931153	C	G
20	chr20_23940722	0	23940722	A	G
20	chr20_23955142	0	23955142	C	A
20	chr20_23955862	0	23955862	T	C
20	chr20_23961130	0	23961130	G	T
20	chr20_23968372	0	23968372	A	G
20	chr20_23974737	0	23974737	G	A
20	chr20_23979156	0	23979156	C	T
20	chr20_23979334	0	23979334	T	C
20	chr20_23981642	0	23981642	T	G
20	chr20_23983679	0	23983679	T	G
20	chr20_23985570	0	23985570	C	T
20	chr20_23989783	0	23989783	T	C
20	chr20_23996311	0	23996311	A	G
20	chr20_24001463	0	24001463	G	A
20	chr20_24007029	0	24007029	C	T
20	chr20_24012360	0	24012360	A	G
20	chr20_24012472	0	24012472	C	T
20	chr20_24013336	0	24013336	T	G
20	chr20_24015926	0	24015926	T	C
20	chr20_24021259	0	24021259	C	A
20	chr20_24033078	0	24033078	C	G
20	chr20_24033900	0	24033900	C	A
20	chr20_24051842	0	24051842	G	A
20	chr20_24056522	0	24056522	G	C
20	chr20_24068319	0	24068319	G	C
20	chr20_24082793	0	24082793	C	T
20	chr20_24089278	0	24089278	C	G
20	chr20_24102103	0	24102103	G	C
20	chr20_24111421	0	24111421	G	A
20	chr20_24111945	0	24111945	G	T
20	chr20_24119553	0	24119553	A	G
20	chr20_24121394	0	24121394	C	G
20	chr20_24128149	0	24128149	A	T
20	chr20_24132486	0	24132486	G	A
20	chr20_24141950	0	24141950	A	G
20	chr20_24146422	0	24146422	C	T
20	chr20_24151025	0	24151025	A	T
20	chr20_24153407	0	24153407	C	G
20	chr20_24154430	0	24154430	C	T
20	chr20_24156192	0	24156192	G	C
20	chr20_24165140	0	24165140	A	T
20	chr20_24169358	0	24169358	G	A
20	chr20_24170214	0	24170214	A	G
20	chr20_24173986	0	24173986	A	G
20	chr20_24175460	0	24175460	G	A
20	chr20_24178678	0	24178678	G	A
20	chr20_24188570	0	24188570	A	G
20	chr20_24200712	0	24200712	A	G
20	chr20_24215424	0	24215424	C	G
20	chr20_24220789	0	24220789	A	G
20	chr20_24228242	0	24228242	G	T
20	chr20_24228999	0	24228999	A	G
20	chr20_24229949	0	24229949	G	C
20	chr20_24540605	0	24540605	T	C
20	chr20_24540658	0	24540658	C	T
20	chr20_24553638	0	24553638	C	T
20	chr20_24555966	0	24555966	T	C
20	chr20_24562371	0	24562371	G	C
20	chr20_24564811	0	24564811	G	A
20	chr20_24572897	0	24572897	C	T
20	chr20_24573907	0	24573907	A	G
20	chr20_24595837	0	24595837	G	C
20	chr20_24597509	0	24597509	C	A
20	chr20_24599183	0	24599183	C	A
20	chr20_24613477	0	24613477	T	G
20	chr20_24617298	0	24617298	C	G
20	chr20_24629242	0	24629242	T	G
20	chr20_24636882	0	24636882	G	C
20	chr20_24638169	0	24638169	G	A
20	chr20_24639442	0	24639442	T	C
20	chr20_24643515	0	24643515	A	G
20	chr20_24676489	0	24676489	G	T
20	chr20_24682115	0	24682115	T	C
20	chr20_24685891	0	24685891	T	A
20	chr20_24695626	0	24695626	C	A
20	chr20_24695927	0	24695927	C	A
20	chr20_24696308	0	24696308	C	A
20	chr20_24696762	0	24696762	T	C
20	chr20_24697259	0	24697259	A	G
20	chr20_24701600	0	24701600	A	G
20	chr20_24702133	0	24702133	T	C
20	chr20_24709807	0	24709807	C	T
20	chr20_24729537	0	24729537	C	T
20	chr20_24733065	0	24733065	A	C
20	chr20_24733074	0	24733074	C	A
20	chr20_24738606	0	24738606	T	G
20	chr20_24738806	0	24738806	G	C
20	chr20_24739869	0	24739869	A	G
20	chr20_24740533	0	24740533	C	T
20	chr20_24751044	0	24751044	A	G
20	chr20_24758487	0	24758487	C	A
20	chr20_24761360	0	24761360	C	A
20	chr20_24762474	0	24762474	C	T
20	chr20_24762927	0	24762927	A	G
20	chr20_24765081	0	24765081	C	T
20	chr20_24766090	0	24766090	T	G
20	chr20_24770179	0	24770179	T	C
20	chr20_24772060	0	24772060	A	G
20	chr20_24794953	0	24794953	A	T
20	chr20_24810386	0	24810386	G	C
20	chr20_24811350	0	24811350	C	T
20	chr20_24813020	0	24813020	A	G
20	chr20_24814774	0	24814774	A	G
20	chr20_24821409	0	24821409	G	C
20	chr20_24825233	0	24825233	A	G
20	chr20_24827114	0	24827114	C	T
20	chr20_24829403	0	24829403	A	G
20	chr20_24835803	0	24835803	C	G
20	chr20_24836292	0	24836292	T	C
20	chr20_24838446	0	24838446	A	G
20	chr20_24853693	0	24853693	C	T
20	chr20_24865355	0	24865355	T	C
20	chr20_24873120	0	24873120	G	C
20	chr20_24873163	0	24873163	A	C
20	chr20_24874754	0	24874754	C	A
20	chr20_24876301	0	24876301	C	G
20	chr20_24883453	0	24883453	G	A
20	chr20_24892806	0	24892806	A	G
20	chr20_24893791	0	24893791	C	A
20	chr20_24893986	0	24893986	G	A
20	chr20_24894503	0	24894503	T	G
20	chr20_24901040	0	24901040	T	C
20	chr20_24908697	0	24908697	A	G
20	chr20_24912826	0	24912826	G	T
20	chr20_24926855	0	24926855	G	A
20	chr20_24927869	0	24927869	A	G
20	chr20_24953716	0	24953716	C	T
20	chr20_24960726	0	24960726	A	G
20	chr20_24972616	0	24972616	T	C
20	chr20_24977674	0	24977674	G	A
20	chr20_24984035	0	24984035	T	C
20	chr20_24985475	0	24985475	G	A
20	chr20_24987256	0	24987256	A	G
20	chr20_24988050	0	24988050	T	C
20	chr20_24999535	0	24999535	G	A
20	chr20_24999930	0	24999930	A	C
20	chr20_25008812	0	25008812	C	T
20	chr20_25015041	0	25015041	G	C
20	chr20_25023317	0	25023317	G	A
20	chr20_25027140	0	25027140	A	G
20	chr20_25028631	0	25028631	G	C
20	chr20_25029925	0	25029925	T	G
20	chr20_25032828	0	25032828	G	A
20	chr20_25036035	0	25036035	G	T
20	chr20_25036725	0	25036725	T	C
20	chr20_25043418	0	25043418	T	C
20	chr20_25050010	0	25050010	C	T
20	chr20_25051662	0	25051662	G	A
20	chr20_25060893	0	25060893	C	G
20	chr20_25065196	0	25065196	T	A
20	chr20_25071106	0	25071106	G	C
20	chr20_25071775	0	25071775	G	A
20	chr20_25072253	0	25072253	C	T
20	chr20_25073374	0	25073374	A	C
20	chr20_25075860	0	25075860	G	C
20	chr20_25077324	0	25077324	T	C
20	chr20_25099310	0	25099310	T	C
20	chr20_25107606	0	25107606	G	A
20	chr20_25111112	0	25111112	A	T
20	chr20_25116810	0	25116810	T	C
20	chr20_25125640	0	25125640	A	T
20	chr20_25132598	0	25132598	A	G
20	chr20_25136329	0	25136329	A	G
20	chr20_25151102	0	25151102	T	C
20	chr20_25152421	0	25152421	G	A
20	chr20_25183186	0	25183186	A	G
20	chr20_25186287	0	25186287	G	T
20	chr20_25190508	0	25190508	A	G
20	chr20_25192160	0	25192160	G	A
20	chr20_25200750	0	25200750	T	C
20	chr20_25204106	0	25204106	G	A
20	chr20_25207513	0	25207513	C	A
20	chr20_25210557	0	25210557	G	A
20	chr20_25217698	0	25217698	T	G
20	chr20_25225266	0	25225266	G	A
20	chr20_25238101	0	25238101	T	C
20	chr20_25243566	0	25243566	A	G
20	chr20_25248214	0	25248214	T	C
20	chr20_25250770	0	25250770	C	G
20	chr20_25251938	0	25251938	T	C
20	chr20_25253729	0	25253729	T	C
20	chr20_25256725	0	25256725	G	C
20	chr20_25257243	0	25257243	C	T
20	chr20_25271459	0	25271459	C	T
20	chr20_25271952	0	25271952	A	G
20	chr20_25273561	0	25273561	T	C
20	chr20_25285205	0	25285205	A	G
20	chr20_25286107	0	25286107	G	A
20	chr20_25288464	0	25288464	A	C
20	chr20_25289808	0	25289808	G	C
20	chr20_25293692	0	25293692	T	C
20	chr20_25297592	0	25297592	T	C
20	chr20_25317874	0	25317874	G	T
20	chr20_25319129	0	25319129	C	A
20	chr20_25328505	0	25328505	C	T
20	chr20_25336137	0	25336137	G	A
20	chr20_25345879	0	25345879	T	C
20	chr20_25348516	0	25348516	A	C
20	chr20_25354567	0	25354567	G	T
20	chr20_25355055	0	25355055	G	A
20	chr20_25363399	0	25363399	T	C
20	chr20_25364885	0	25364885	A	G
20	chr20_25365202	0	25365202	T	G
20	chr20_25371445	0	25371445	G	A
20	chr20_25415922	0	25415922	A	G
20	chr20_25424209	0	25424209	A	G
20	chr20_25443603	0	25443603	G	T
20	chr20_25447878	0	25447878	G	A
20	chr20_25456131	0	25456131	A	G
20	chr20_25456512	0	25456512	A	C
20	chr20_25463230	0	25463230	G	A
20	chr20_25464163	0	25464163	C	A
20	chr20_25471949	0	25471949	A	G
20	chr20_25475011	0	25475011	C	A
20	chr20_25478811	0	25478811	G	A
20	chr20_25489359	0	25489359	T	C
20	chr20_25491028	0	25491028	A	G
20	chr20_25495324	0	25495324	A	G
20	chr20_25498457	0	25498457	G	T
20	chr20_25507654	0	25507654	C	T
20	chr20_25513732	0	25513732	G	A
20	chr20_25514404	0	25514404	G	A
20	chr20_25514411	0	25514411	G	C
20	chr20_25525802	0	25525802	T	G
20	chr20_25527425	0	25527425	T	C
20	chr20_25529354	0	25529354	G	A
20	chr20_25530980	0	25530980	A	T
20	chr20_25536492	0	25536492	C	A
20	chr20_25539647	0	25539647	G	T
20	chr20_25550685	0	25550685	G	C
20	chr20_25562369	0	25562369	A	G
20	chr20_25567525	0	25567525	A	G
20	chr20_25568678	0	25568678	A	C
20	chr20_25569456	0	25569456	T	C
20	chr20_25577946	0	25577946	G	T
20	chr20_25587844	0	25587844	T	G
20	chr20_25588732	0	25588732	C	T
20	chr20_25592230	0	25592230	G	A
20	chr20_25594853	0	25594853	T	A
20	chr20_25599755	0	25599755	C	G
20	chr20_25601801	0	25601801	G	A
20	chr20_25610637	0	25610637	C	T
20	chr20_25622267	0	25622267	A	C
20	chr20_25628122	0	25628122	A	G
20	chr20_25635576	0	25635576	G	A
20	chr20_25639786	0	25639786	C	A
20	chr20_25642563	0	25642563	T	C
20	chr20_25646685	0	25646685	T	C
20	chr20_25656077	0	25656077	G	T
20	chr20_25657556	0	25657556	G	A
20	chr20_25664376	0	25664376	A	G
20	chr20_25667215	0	25667215	C	T
20	chr20_25671432	0	25671432	G	A
20	chr20_25671935	0	25671935	G	T
20	chr20_25675784	0	25675784	T	A
20	chr20_25676338	0	25676338	G	A
20	chr20_25677367	0	25677367	C	T
20	chr20_25680262	0	25680262	T	C
20	chr20_25682262	0	25682262	T	C
20	chr20_25683540	0	25683540	T	G
20	chr20_25689764	0	25689764	G	A
20	chr20_25694516	0	25694516	T	C
20	chr20_25702709	0	25702709	A	G
20	chr20_25716485	0	25716485	A	G
20	chr20_25718478	0	25718478	T	G
20	chr20_25718705	0	25718705	G	A
20	chr20_25739896	0	25739896	T	C
20	chr20_25741530	0	25741530	C	T
20	chr20_25751125	0	25751125	G	C
20	chr20_25752204	0	25752204	T	C
20	chr20_25756627	0	25756627	G	A
20	chr20_25756876	0	25756876	G	T
20	chr20_25763836	0	25763836	T	C
20	chr20_25766820	0	25766820	A	G
20	chr20_25783721	0	25783721	T	G
20	chr20_25789138	0	25789138	C	A
20	chr20_25793070	0	25793070	T	C
20	chr20_25793315	0	25793315	C	T
20	chr20_25793367	0	25793367	T	A
20	chr20_25797528	0	25797528	C	T
20	chr20_25806065	0	25806065	C	T
20	chr20_25806940	0	25806940	C	T
20	chr20_25807907	0	25807907	A	G
20	chr20_25807980	0	25807980	C	G
20	chr20_25809541	0	25809541	G	A
20	chr20_25815246	0	25815246	G	A
20	chr20_25815591	0	25815591	C	T
20	chr20_25815890	0	25815890	T	C
20	chr20_25817534	0	25817534	G	C
20	chr20_25825483	0	25825483	G	A
20	chr20_25827816	0	25827816	G	T
20	chr20_25829058	0	25829058	A	G
20	chr20_25832053	0	25832053	A	G
20	chr20_25836523	0	25836523	A	G
20	chr20_25841036	0	25841036	T	C
20	chr20_25844672	0	25844672	C	A
20	chr20_25845282	0	25845282	T	G
20	chr20_25852708	0	25852708	A	G
20	chr20_25854951	0	25854951	G	A
20	chr20_25857583	0	25857583	A	T
20	chr20_25860062	0	25860062	C	T
20	chr20_25868391	0	25868391	C	T
20	chr20_25869740	0	25869740	G	T
20	chr20_25878067	0	25878067	G	C
20	chr20_25881954	0	25881954	T	C
20	chr20_25883742	0	25883742	T	C
20	chr20_25896520	0	25896520	A	G
20	chr20_25898553	0	25898553	A	T
20	chr20_25899960	0	25899960	A	G
20	chr20_25916859	0	25916859	G	A
20	chr20_25919718	0	25919718	T	C
20	chr20_25920790	0	25920790	A	G
20	chr20_25932525	0	25932525	A	C
20	chr20_25940759	0	25940759	G	A
20	chr20_25948513	0	25948513	T	A
20	chr20_25958589	0	25958589	C	G
20	chr20_25963866	0	25963866	A	G
20	chr20_25964940	0	25964940	G	C
20	chr20_25965453	0	25965453	T	C
20	chr20_25970581	0	25970581	T	C
20	chr20_25979643	0	25979643	T	G
20	chr20_25982890	0	25982890	T	C
20	chr20_25985757	0	25985757	G	T
20	chr20_25986076	0	25986076	A	G
20	chr20_25989275	0	25989275	A	G
20	chr20_26008883	0	26008883	T	G
20	chr20_26010135	0	26010135	C	T
20	chr20_26013236	0	26013236	A	G
20	chr20_26015340	0	26015340	C	T
20	chr20_26020633	0	26020633	A	G
20	chr20_26038431	0	26038431	T	C
20	chr20_26039263	0	26039263	G	A
20	chr20_26043429	0	26043429	A	G
20	chr20_26050143	0	26050143	A	C
20	chr20_26062531	0	26062531	T	C
20	chr20_26065612	0	26065612	A	T
20	chr20_26070652	0	26070652	T	C
20	chr20_26075589	0	26075589	T	C
20	chr20_26079269	0	26079269	G	C
20	chr20_26081503	0	26081503	G	A
20	chr20_26083972	0	26083972	T	C
20	chr20_26087172	0	26087172	G	A
20	chr20_26092375	0	26092375	G	A
20	chr20_26105920	0	26105920	T	A
20	chr20_26110083	0	26110083	T	C
20	chr20_26112168	0	26112168	T	C
20	chr20_26118924	0	26118924	C	T
20	chr20_26120073	0	26120073	C	T
20	chr20_26123258	0	26123258	T	A
20	chr20_26128175	0	26128175	A	G
20	chr20_26136667	0	26136667	G	C
20	chr20_26140087	0	26140087	G	T
20	chr20_26142431	0	26142431	C	A
20	chr20_26151362	0	26151362	T	C
20	chr20_26164795	0	26164795	A	G
20	chr20_26175399	0	26175399	T	G
20	chr20_26180689	0	26180689	T	C
20	chr20_26191354	0	26191354	T	C
20	chr20_26192650	0	26192650	G	A
20	chr20_26199369	0	26199369	C	T
20	chr20_26201107	0	26201107	T	C
20	chr20_26206601	0	26206601	G	A
20	chr20_26210911	0	26210911	G	A
20	chr20_26214438	0	26214438	G	C
20	chr20_26221219	0	26221219	A	G
20	chr20_26221715	0	26221715	T	C
20	chr20_26221734	0	26221734	G	C
20	chr20_26229023	0	26229023	A	G
20	chr20_26233450	0	26233450	C	T
20	chr20_26235021	0	26235021	C	G
20	chr20_26235966	0	26235966	G	T
20	chr20_26239145	0	26239145	T	G
20	chr20_26239167	0	26239167	A	G
20	chr20_26239720	0	26239720	G	A
20	chr20_26240337	0	26240337	A	C
20	chr20_26246401	0	26246401	G	A
20	chr20_26250105	0	26250105	A	G
20	chr20_26260388	0	26260388	T	G
20	chr20_26260634	0	26260634	C	T
20	chr20_26270795	0	26270795	G	T
20	chr20_26275289	0	26275289	A	G
20	chr20_26282623	0	26282623	C	T
20	chr20_26284299	0	26284299	G	A
20	chr20_26289286	0	26289286	T	C
20	chr20_26291853	0	26291853	G	A
20	chr20_26291879	0	26291879	A	G
20	chr20_26294276	0	26294276	G	A
20	chr20_26297381	0	26297381	A	G
20	chr20_26297447	0	26297447	T	G
20	chr20_26299852	0	26299852	T	C
20	chr20_26300482	0	26300482	G	A
20	chr20_26300525	0	26300525	C	T
20	chr20_26302994	0	26302994	T	A
20	chr20_26304742	0	26304742	A	G
20	chr20_26325427	0	26325427	G	C
20	chr20_26336566	0	26336566	C	T
20	chr20_26339068	0	26339068	T	G
20	chr20_26339104	0	26339104	A	G
20	chr20_26342255	0	26342255	T	A
20	chr20_26342336	0	26342336	G	A
20	chr20_26344446	0	26344446	G	A
20	chr20_26344895	0	26344895	A	C
20	chr20_26347560	0	26347560	A	C
20	chr20_26352067	0	26352067	C	T
20	chr20_26369270	0	26369270	T	G
20	chr20_26375998	0	26375998	A	G
20	chr20_26381916	0	26381916	A	C
20	chr20_26387058	0	26387058	T	A
20	chr20_26538818	0	26538818	G	A
20	chr20_26568856	0	26568856	C	T
20	chr20_26577837	0	26577837	G	T
20	chr20_26584632	0	26584632	C	T
20	chr20_26585302	0	26585302	G	T
20	chr20_26587870	0	26587870	C	G
20	chr20_26598246	0	26598246	T	C
20	chr20_26599232	0	26599232	C	T
20	chr20_26601176	0	26601176	A	C
20	chr20_26608782	0	26608782	C	A
20	chr20_26614826	0	26614826	G	A
20	chr20_26620231	0	26620231	C	T
20	chr20_26620707	0	26620707	A	C
20	chr20_26620997	0	26620997	C	G
20	chr20_26623772	0	26623772	G	A
20	chr20_26626100	0	26626100	A	G
20	chr20_26632016	0	26632016	T	A
20	chr20_26633948	0	26633948	C	A
20	chr20_26641587	0	26641587	A	G
20	chr20_26643700	0	26643700	T	A
20	chr20_26644094	0	26644094	A	C
20	chr20_26651944	0	26651944	T	A
20	chr20_26653054	0	26653054	C	A
20	chr20_26660723	0	26660723	G	C
20	chr20_26667311	0	26667311	C	T
20	chr20_26678803	0	26678803	G	T
20	chr20_26690997	0	26690997	G	A
20	chr20_26696949	0	26696949	G	A
20	chr20_26699346	0	26699346	T	A
20	chr20_26703950	0	26703950	G	A
20	chr20_26712398	0	26712398	G	A
20	chr20_26713443	0	26713443	T	A
20	chr20_26721869	0	26721869	G	A
20	chr20_26722892	0	26722892	C	T
20	chr20_26724551	0	26724551	T	C
20	chr20_26726927	0	26726927	C	T
20	chr20_26738397	0	26738397	G	A
20	chr20_26739513	0	26739513	A	G
20	chr20_26741714	0	26741714	A	T
20	chr20_26744196	0	26744196	G	C
20	chr20_26751762	0	26751762	G	A
20	chr20_26754306	0	26754306	G	A
20	chr20_26763000	0	26763000	T	C
20	chr20_26763401	0	26763401	G	C
20	chr20_26765909	0	26765909	T	C
20	chr20_26773644	0	26773644	A	G
20	chr20_26776083	0	26776083	A	G
20	chr20_26784292	0	26784292	T	C
20	chr20_26785120	0	26785120	A	C
20	chr20_26785331	0	26785331	T	C
20	chr20_26785526	0	26785526	G	A
20	chr20_26787249	0	26787249	G	A
20	chr20_26795175	0	26795175	C	T
20	chr20_26795698	0	26795698	G	A
20	chr20_26797998	0	26797998	C	T
20	chr20_26801411	0	26801411	A	G
20	chr20_26813134	0	26813134	T	G
20	chr20_26818021	0	26818021	A	T
20	chr20_26821562	0	26821562	G	A
20	chr20_26824139	0	26824139	T	G
20	chr20_26829383	0	26829383	C	G
20	chr20_26832230	0	26832230	A	G
20	chr20_26833785	0	26833785	G	C
20	chr20_26852456	0	26852456	T	C
20	chr20_26862077	0	26862077	C	A
20	chr20_26863320	0	26863320	T	C
20	chr20_26867372	0	26867372	T	G
20	chr20_26870924	0	26870924	A	G
20	chr20_26872644	0	26872644	G	A
20	chr20_26880886	0	26880886	T	C
20	chr20_26888445	0	26888445	A	C
20	chr20_26906995	0	26906995	G	C
20	chr20_26908267	0	26908267	T	C
20	chr20_26910856	0	26910856	C	G
20	chr20_26912932	0	26912932	C	T
20	chr20_26918516	0	26918516	T	A
20	chr20_26919282	0	26919282	G	T
20	chr20_26928078	0	26928078	A	C
20	chr20_26941230	0	26941230	T	C
20	chr20_26943632	0	26943632	G	A
20	chr20_26944911	0	26944911	A	G
20	chr20_26953175	0	26953175	G	A
20	chr20_26956556	0	26956556	T	G
20	chr20_26958498	0	26958498	A	G
20	chr20_26972094	0	26972094	T	C
20	chr20_26973767	0	26973767	T	C
20	chr20_26977562	0	26977562	C	A
20	chr20_26982185	0	26982185	C	T
20	chr20_26982356	0	26982356	C	T
20	chr20_26983059	0	26983059	T	C
20	chr20_26987436	0	26987436	C	A
20	chr20_26988043	0	26988043	A	G
20	chr20_26988813	0	26988813	T	C
20	chr20_26995135	0	26995135	C	A
20	chr20_27000818	0	27000818	G	A
20	chr20_27011714	0	27011714	A	G
20	chr20_27011843	0	27011843	C	T
20	chr20_27017113	0	27017113	C	T
20	chr20_27018601	0	27018601	T	A
20	chr20_27019129	0	27019129	T	C
20	chr20_27019228	0	27019228	C	T
20	chr20_27035432	0	27035432	T	C
20	chr20_27037027	0	27037027	G	A
20	chr20_27039299	0	27039299	G	T
20	chr20_27042043	0	27042043	A	G
20	chr20_27043585	0	27043585	G	A
20	chr20_27050581	0	27050581	C	A
20	chr20_27066736	0	27066736	C	T
20	chr20_27068913	0	27068913	C	A
20	chr20_27071184	0	27071184	A	T
20	chr20_27072095	0	27072095	C	A
20	chr20_27072901	0	27072901	G	C
20	chr20_27077479	0	27077479	G	C
20	chr20_27078127	0	27078127	G	A
20	chr20_27079696	0	27079696	T	C
20	chr20_27079965	0	27079965	C	A
20	chr20_27084501	0	27084501	C	T
20	chr20_27092184	0	27092184	G	A
20	chr20_27103960	0	27103960	A	G
20	chr20_27105109	0	27105109	T	C
20	chr20_27107295	0	27107295	A	G
20	chr20_27109359	0	27109359	A	C
20	chr20_27116807	0	27116807	G	A
20	chr20_27117115	0	27117115	A	G
20	chr20_27122259	0	27122259	C	T
20	chr20_27134757	0	27134757	A	G
20	chr20_27137042	0	27137042	C	T
20	chr20_27137412	0	27137412	A	G
20	chr20_27144561	0	27144561	C	A
20	chr20_27147382	0	27147382	G	T
20	chr20_27156049	0	27156049	C	T
20	chr20_27170327	0	27170327	G	A
20	chr20_27171557	0	27171557	G	C
20	chr20_27178847	0	27178847	T	C
20	chr20_27179040	0	27179040	T	C
20	chr20_27183771	0	27183771	G	A
20	chr20_27186585	0	27186585	G	A
20	chr20_27207221	0	27207221	C	A
20	chr20_27215437	0	27215437	C	G
20	chr20_27218803	0	27218803	C	T
20	chr20_27222255	0	27222255	G	T
20	chr20_27224809	0	27224809	C	T
20	chr20_27225706	0	27225706	T	C
20	chr20_27237973	0	27237973	C	T
20	chr20_27238505	0	27238505	G	A
20	chr20_27241157	0	27241157	A	G
20	chr20_27246625	0	27246625	G	A
20	chr20_27249293	0	27249293	G	A
20	chr20_27257459	0	27257459	T	C
20	chr20_27258631	0	27258631	C	T
20	chr20_27261094	0	27261094	A	G
20	chr20_27264129	0	27264129	T	C
20	chr20_27268738	0	27268738	G	A
20	chr20_27296836	0	27296836	T	A
20	chr20_27300750	0	27300750	C	G
20	chr20_27300992	0	27300992	A	G
20	chr20_27306039	0	27306039	C	T
20	chr20_27314979	0	27314979	A	G
20	chr20_27318843	0	27318843	C	A
20	chr20_27321304	0	27321304	C	A
20	chr20_27333949	0	27333949	C	T
20	chr20_27339613	0	27339613	T	A
20	chr20_27339732	0	27339732	T	A
20	chr20_27340609	0	27340609	C	T
20	chr20_27352728	0	27352728	T	C
20	chr20_27355297	0	27355297	C	G
20	chr20_27355978	0	27355978	T	G
20	chr20_27357773	0	27357773	C	G
20	chr20_27358602	0	27358602	A	G
20	chr20_27373196	0	27373196	A	G
20	chr20_27373669	0	27373669	A	C
20	chr20_27380247	0	27380247	A	G
20	chr20_27380739	0	27380739	A	G
20	chr20_27388355	0	27388355	A	T
20	chr20_27392813	0	27392813	T	A
20	chr20_27402141	0	27402141	C	G
20	chr20_27403995	0	27403995	G	A
20	chr20_27417278	0	27417278	C	G
20	chr20_27423702	0	27423702	A	G
20	chr20_27432251	0	27432251	A	G
20	chr20_27436488	0	27436488	C	A
20	chr20_27436632	0	27436632	A	G
20	chr20_27441486	0	27441486	C	G
20	chr20_27443303	0	27443303	T	C
20	chr20_27444207	0	27444207	C	T
20	chr20_27459049	0	27459049	G	A
20	chr20_27518575	0	27518575	A	G
20	chr20_27522366	0	27522366	T	C
20	chr20_27536193	0	27536193	A	G
20	chr20_27542644	0	27542644	G	A
20	chr20_27552073	0	27552073	T	A
20	chr20_27557738	0	27557738	C	T
20	chr20_27559691	0	27559691	C	T
20	chr20_27560581	0	27560581	A	G
20	chr20_27571351	0	27571351	G	A
20	chr20_27578415	0	27578415	A	G
20	chr20_27587845	0	27587845	T	C
20	chr20_27592910	0	27592910	A	G
20	chr20_27596439	0	27596439	A	C
20	chr20_27596489	0	27596489	G	A
20	chr20_27598312	0	27598312	T	C
20	chr20_27603942	0	27603942	G	A
20	chr20_27604962	0	27604962	A	T
20	chr20_27609092	0	27609092	C	G
20	chr20_27610686	0	27610686	A	G
20	chr20_27617581	0	27617581	C	T
20	chr20_27619148	0	27619148	T	C
20	chr20_27621217	0	27621217	C	A
20	chr20_27622378	0	27622378	A	G
20	chr20_27622549	0	27622549	T	C
20	chr20_27623135	0	27623135	T	C
20	chr20_27629533	0	27629533	C	A
20	chr20_27629586	0	27629586	A	C
20	chr20_27630732	0	27630732	T	A
20	chr20_27638751	0	27638751	G	A
20	chr20_27639541	0	27639541	C	G
20	chr20_27641637	0	27641637	C	T
20	chr20_27649114	0	27649114	C	T
20	chr20_27670611	0	27670611	T	G
20	chr20_27675752	0	27675752	A	G
20	chr20_27678393	0	27678393	T	G
20	chr20_27679886	0	27679886	T	C
20	chr20_27687554	0	27687554	A	G
20	chr20_27700546	0	27700546	A	C
20	chr20_27703378	0	27703378	T	C
20	chr20_27715573	0	27715573	C	G
20	chr20_27724211	0	27724211	T	C
20	chr20_27734907	0	27734907	C	T
20	chr20_27737616	0	27737616	G	A
20	chr20_27739350	0	27739350	A	C
20	chr20_27742503	0	27742503	G	A
20	chr20_27743280	0	27743280	C	G
20	chr20_27745915	0	27745915	C	A
20	chr20_27755607	0	27755607	T	C
20	chr20_27768495	0	27768495	C	G
20	chr20_27769791	0	27769791	A	G
20	chr20_27783410	0	27783410	T	C
20	chr20_27845397	0	27845397	G	T
20	chr20_27848062	0	27848062	G	A
20	chr20_27850395	0	27850395	C	T
20	chr20_27859042	0	27859042	C	T
20	chr20_27863121	0	27863121	G	A
20	chr20_27872783	0	27872783	T	C
20	chr20_27876623	0	27876623	A	G
20	chr20_27877931	0	27877931	T	A
20	chr20_27882000	0	27882000	C	T
20	chr20_27898525	0	27898525	C	A
20	chr20_27900042	0	27900042	C	T
20	chr20_27906992	0	27906992	G	A
20	chr20_27911133	0	27911133	C	T
20	chr20_27912580	0	27912580	G	A
20	chr20_27915009	0	27915009	C	T
20	chr20_27922075	0	27922075	C	G
20	chr20_27927132	0	27927132	T	C
20	chr20_27932302	0	27932302	G	A
20	chr20_27933651	0	27933651	G	C
20	chr20_27934515	0	27934515	G	A
20	chr20_27936545	0	27936545	A	G
20	chr20_27968928	0	27968928	C	T
20	chr20_27982412	0	27982412	T	C
20	chr20_27983265	0	27983265	A	C
20	chr20_27993363	0	27993363	T	G
20	chr20_28006633	0	28006633	T	C
20	chr20_28008228	0	28008228	A	T
20	chr20_28017279	0	28017279	C	T
20	chr20_28020051	0	28020051	T	C
20	chr20_28027509	0	28027509	C	G
20	chr20_28034298	0	28034298	T	C
20	chr20_28041651	0	28041651	T	C
20	chr20_28045039	0	28045039	A	G
20	chr20_28046352	0	28046352	G	A
20	chr20_28051086	0	28051086	G	C
20	chr20_28052417	0	28052417	A	G
20	chr20_28060101	0	28060101	G	T
20	chr20_28061139	0	28061139	A	C
20	chr20_28064051	0	28064051	C	T
20	chr20_28065220	0	28065220	C	T
20	chr20_28065701	0	28065701	C	T
20	chr20_28065911	0	28065911	G	T
20	chr20_28066937	0	28066937	A	G
20	chr20_28081618	0	28081618	C	T
20	chr20_28081780	0	28081780	A	G
20	chr20_28082451	0	28082451	A	C
20	chr20_28086233	0	28086233	G	C
20	chr20_28087881	0	28087881	T	C
20	chr20_28089577	0	28089577	C	G
20	chr20_28110370	0	28110370	G	A
20	chr20_28127267	0	28127267	C	T
20	chr20_28127452	0	28127452	C	T
20	chr20_28141704	0	28141704	T	A
20	chr20_28143202	0	28143202	A	C
20	chr20_28143315	0	28143315	A	G
20	chr20_28143659	0	28143659	C	A
20	chr20_28143693	0	28143693	C	T
20	chr20_28150379	0	28150379	C	A
20	chr20_28152883	0	28152883	A	C
20	chr20_28153161	0	28153161	T	C
20	chr20_28156667	0	28156667	T	C
20	chr20_28161464	0	28161464	G	A
20	chr20_28164824	0	28164824	T	C
20	chr20_28169266	0	28169266	T	C
20	chr20_28174069	0	28174069	A	G
20	chr20_28181284	0	28181284	G	A
20	chr20_28185380	0	28185380	T	G
20	chr20_28187381	0	28187381	A	C
20	chr20_28193431	0	28193431	A	G
20	chr20_28202633	0	28202633	A	G
20	chr20_28205699	0	28205699	G	T
20	chr20_28230740	0	28230740	G	T
20	chr20_28236395	0	28236395	C	T
20	chr20_28242119	0	28242119	T	A
20	chr20_28242198	0	28242198	A	G
20	chr20_28259335	0	28259335	A	T
20	chr20_28262666	0	28262666	C	G
20	chr20_28263909	0	28263909	C	A
20	chr20_28266888	0	28266888	T	C
20	chr20_28271257	0	28271257	C	G
20	chr20_28278788	0	28278788	T	C
20	chr20_28287752	0	28287752	G	C
20	chr20_28290154	0	28290154	G	T
20	chr20_28290452	0	28290452	G	A
20	chr20_28290491	0	28290491	T	C
20	chr20_28296675	0	28296675	C	A
20	chr20_28303469	0	28303469	C	T
20	chr20_28303561	0	28303561	C	G
20	chr20_28331250	0	28331250	C	T
20	chr20_28335446	0	28335446	G	A
20	chr20_28338089	0	28338089	T	C
20	chr20_28362017	0	28362017	G	A
20	chr20_28371817	0	28371817	A	G
20	chr20_28385839	0	28385839	C	T
20	chr20_28388232	0	28388232	A	G
20	chr20_28389975	0	28389975	C	G
20	chr20_28389995	0	28389995	T	G
20	chr20_28391537	0	28391537	C	T
20	chr20_28400849	0	28400849	A	G
20	chr20_28413863	0	28413863	A	T
20	chr20_28440538	0	28440538	A	G
20	chr20_28446766	0	28446766	C	A
20	chr20_28461873	0	28461873	C	T
20	chr20_28469593	0	28469593	A	T
20	chr20_28479543	0	28479543	C	A
20	chr20_28479845	0	28479845	A	G
20	chr20_28492273	0	28492273	T	A
20	chr20_28496752	0	28496752	C	T
20	chr20_28499165	0	28499165	T	A
20	chr20_28500424	0	28500424	G	A
20	chr20_28500746	0	28500746	T	C
20	chr20_28504797	0	28504797	C	T
20	chr20_28504825	0	28504825	A	C
20	chr20_28508062	0	28508062	T	C
20	chr20_28509014	0	28509014	A	G
20	chr20_28509516	0	28509516	G	A
20	chr20_28513072	0	28513072	T	C
20	chr20_28542828	0	28542828	T	A
20	chr20_28548974	0	28548974	G	A
20	chr20_28553078	0	28553078	A	G
20	chr20_28554927	0	28554927	G	A
20	chr20_28562745	0	28562745	G	A
20	chr20_28569680	0	28569680	T	G
20	chr20_28571254	0	28571254	T	A
20	chr20_28573332	0	28573332	A	G
20	chr20_28575094	0	28575094	T	C
20	chr20_28575354	0	28575354	A	G
20	chr20_28581362	0	28581362	A	G
20	chr20_28581762	0	28581762	C	T
20	chr20_28584272	0	28584272	T	C
20	chr20_28593856	0	28593856	T	A
20	chr20_28614694	0	28614694	C	G
20	chr20_28616359	0	28616359	G	T
20	chr20_28621925	0	28621925	A	G
20	chr20_28623139	0	28623139	T	C
20	chr20_28623926	0	28623926	A	T
20	chr20_28625179	0	28625179	G	A
20	chr20_28634448	0	28634448	A	T
20	chr20_28648975	0	28648975	T	C
20	chr20_28650066	0	28650066	T	C
20	chr20_28650122	0	28650122	G	T
20	chr20_28660260	0	28660260	G	A
20	chr20_28673137	0	28673137	G	C
20	chr20_28679865	0	28679865	G	A
20	chr20_28683574	0	28683574	G	A
20	chr20_28712967	0	28712967	C	T
20	chr20_28713528	0	28713528	A	C
20	chr20_28720435	0	28720435	C	T
20	chr20_28720645	0	28720645	T	C
20	chr20_28732284	0	28732284	G	A
20	chr20_28740662	0	28740662	C	A
20	chr20_28741809	0	28741809	A	G
20	chr20_28744407	0	28744407	C	T
20	chr20_28748226	0	28748226	A	G
20	chr20_28758704	0	28758704	C	T
20	chr20_28769293	0	28769293	G	A
20	chr20_28774284	0	28774284	T	C
20	chr20_28781070	0	28781070	T	C
20	chr20_28782570	0	28782570	T	G
20	chr20_28782757	0	28782757	A	C
20	chr20_28787162	0	28787162	C	T
20	chr20_28790701	0	28790701	C	T
20	chr20_28791267	0	28791267	C	T
20	chr20_28792941	0	28792941	C	T
20	chr20_28801026	0	28801026	G	A
20	chr20_28802695	0	28802695	T	A
20	chr20_28807220	0	28807220	C	T
20	chr20_28807867	0	28807867	A	G
20	chr20_28828312	0	28828312	C	T
20	chr20_28830332	0	28830332	G	T
20	chr20_28835026	0	28835026	A	G
20	chr20_28839158	0	28839158	A	C
20	chr20_28839521	0	28839521	C	G
20	chr20_28866520	0	28866520	A	G
20	chr20_28868986	0	28868986	A	C
20	chr20_28870473	0	28870473	G	A
20	chr20_28877562	0	28877562	C	T
20	chr20_28881541	0	28881541	T	C
20	chr20_28881845	0	28881845	T	C
20	chr20_28884951	0	28884951	C	T
20	chr20_28888818	0	28888818	A	G
20	chr20_28890569	0	28890569	T	C
20	chr20_28896545	0	28896545	T	C
20	chr20_28898368	0	28898368	A	G
20	chr20_28899880	0	28899880	G	T
20	chr20_28908140	0	28908140	C	T
20	chr20_28908815	0	28908815	A	G
20	chr20_28909557	0	28909557	T	C
20	chr20_28913511	0	28913511	C	T
20	chr20_28917601	0	28917601	C	G
20	chr20_28924121	0	28924121	T	C
20	chr20_28924267	0	28924267	A	T
20	chr20_28924340	0	28924340	A	G
20	chr20_28930334	0	28930334	T	C
20	chr20_28934415	0	28934415	A	G
20	chr20_28944659	0	28944659	A	C
20	chr20_28949141	0	28949141	T	C
20	chr20_28951569	0	28951569	C	G
20	chr20_28951843	0	28951843	C	G
20	chr20_28952486	0	28952486	A	G
20	chr20_28952694	0	28952694	C	T
20	chr20_28953348	0	28953348	C	T
20	chr20_28953723	0	28953723	T	C
20	chr20_28960962	0	28960962	G	A
20	chr20_28965250	0	28965250	T	C
20	chr20_28967286	0	28967286	T	C
20	chr20_29093070	0	29093070	T	C
20	chr20_29093340	0	29093340	A	G
20	chr20_29095787	0	29095787	T	C
20	chr20_29169020	0	29169020	C	T
20	chr20_29179044	0	29179044	C	G
20	chr20_29179486	0	29179486	G	A
20	chr20_29184725	0	29184725	G	A
20	chr20_29187307	0	29187307	G	A
20	chr20_29221279	0	29221279	T	A
20	chr20_29222646	0	29222646	G	A
20	chr20_29224515	0	29224515	C	A
20	chr20_29225211	0	29225211	A	G
20	chr20_29226491	0	29226491	C	T
20	chr20_29241580	0	29241580	T	C
20	chr20_29263995	0	29263995	A	G
20	chr20_29267341	0	29267341	T	G
20	chr20_29268547	0	29268547	G	A
20	chr20_29274897	0	29274897	G	T
20	chr20_29275565	0	29275565	C	T
20	chr20_29279833	0	29279833	A	C
20	chr20_29283008	0	29283008	T	C
20	chr20_29295101	0	29295101	A	G
20	chr20_29303785	0	29303785	T	C
20	chr20_29313147	0	29313147	T	G
20	chr20_29454117	0	29454117	G	A
20	chr20_29477400	0	29477400	C	T
20	chr20_29478921	0	29478921	T	C
20	chr20_29484535	0	29484535	A	C
20	chr20_29487057	0	29487057	T	A
20	chr20_29488409	0	29488409	C	G
20	chr20_29496205	0	29496205	T	C
20	chr20_29502450	0	29502450	A	G
20	chr20_29505148	0	29505148	C	T
20	chr20_29505834	0	29505834	A	G
20	chr20_29506672	0	29506672	C	G
20	chr20_29508625	0	29508625	A	C
20	chr20_29511724	0	29511724	C	T
20	chr20_29512168	0	29512168	C	G
20	chr20_29523454	0	29523454	T	C
20	chr20_29532925	0	29532925	T	C
20	chr20_29539254	0	29539254	G	A
20	chr20_29539612	0	29539612	T	C
20	chr20_29541331	0	29541331	A	G
20	chr20_29555473	0	29555473	T	C
20	chr20_29566817	0	29566817	A	C
20	chr20_29612619	0	29612619	G	C
20	chr20_29614993	0	29614993	G	A
20	chr20_29634228	0	29634228	T	C
20	chr20_29638833	0	29638833	C	T
20	chr20_29639190	0	29639190	T	C
20	chr20_29641537	0	29641537	C	T
20	chr20_29650914	0	29650914	G	C
20	chr20_29660504	0	29660504	A	C
20	chr20_29663882	0	29663882	T	C
20	chr20_29669523	0	29669523	C	T
20	chr20_29670212	0	29670212	G	A
20	chr20_29679652	0	29679652	T	C
20	chr20_29696057	0	29696057	G	C
20	chr20_29697190	0	29697190	A	G
20	chr20_29698700	0	29698700	G	C
20	chr20_29706336	0	29706336	A	C
20	chr20_29714674	0	29714674	A	G
20	chr20_29715070	0	29715070	T	C
20	chr20_29718767	0	29718767	G	C
20	chr20_29728644	0	29728644	A	T
20	chr20_29729082	0	29729082	T	C
20	chr20_29729528	0	29729528	A	C
20	chr20_29733491	0	29733491	A	T
20	chr20_29735989	0	29735989	A	G
20	chr20_29747344	0	29747344	T	C
20	chr20_29747561	0	29747561	G	A
20	chr20_29747897	0	29747897	A	G
20	chr20_29748230	0	29748230	A	G
20	chr20_29755500	0	29755500	C	T
20	chr20_29766325	0	29766325	G	C
20	chr20_29770342	0	29770342	A	G
20	chr20_29774206	0	29774206	A	G
20	chr20_29775333	0	29775333	G	C
20	chr20_29786184	0	29786184	C	T
20	chr20_29788024	0	29788024	G	A
20	chr20_29804061	0	29804061	T	C
20	chr20_29808502	0	29808502	A	C
20	chr20_29809206	0	29809206	T	C
20	chr20_29811928	0	29811928	A	G
20	chr20_29821219	0	29821219	T	C
20	chr20_29825346	0	29825346	T	C
20	chr20_29828701	0	29828701	T	C
20	chr20_29846672	0	29846672	T	C
20	chr20_29850876	0	29850876	G	A
20	chr20_29853245	0	29853245	G	A
20	chr20_29876156	0	29876156	C	T
20	chr20_29876291	0	29876291	C	T
20	chr20_29877010	0	29877010	C	T
20	chr20_29881172	0	29881172	C	A
20	chr20_29883518	0	29883518	C	A
20	chr20_29886742	0	29886742	T	C
20	chr20_29887974	0	29887974	C	T
20	chr20_29888787	0	29888787	T	C
20	chr20_29889721	0	29889721	C	G
20	chr20_29890299	0	29890299	C	T
20	chr20_29903325	0	29903325	A	G
20	chr20_29907857	0	29907857	A	G
20	chr20_29908463	0	29908463	T	C
20	chr20_29909855	0	29909855	A	G
20	chr20_29912159	0	29912159	A	G
20	chr20_29912422	0	29912422	A	G
20	chr20_29913260	0	29913260	A	C
20	chr20_29927037	0	29927037	G	T
20	chr20_29932678	0	29932678	G	T
20	chr20_29939950	0	29939950	A	C
20	chr20_29940435	0	29940435	C	G
20	chr20_29942199	0	29942199	T	C
20	chr20_29945612	0	29945612	C	G
20	chr20_29951714	0	29951714	G	C
20	chr20_29954266	0	29954266	G	T
20	chr20_29962143	0	29962143	C	T
20	chr20_29965666	0	29965666	G	A
20	chr20_29970161	0	29970161	C	T
20	chr20_29974822	0	29974822	A	G
20	chr20_29975451	0	29975451	G	C
20	chr20_29979721	0	29979721	C	T
20	chr20_29987994	0	29987994	T	C
20	chr20_29994248	0	29994248	T	C
20	chr20_30001213	0	30001213	C	T
20	chr20_30005434	0	30005434	C	T
20	chr20_30007323	0	30007323	G	A
20	chr20_30019630	0	30019630	T	C
20	chr20_30020149	0	30020149	G	T
20	chr20_30041937	0	30041937	G	A
20	chr20_30043034	0	30043034	A	G
20	chr20_30054714	0	30054714	A	C
20	chr20_30055320	0	30055320	A	G
20	chr20_30058525	0	30058525	C	T
20	chr20_30072765	0	30072765	T	C
20	chr20_30073657	0	30073657	A	C
20	chr20_30087509	0	30087509	T	A
20	chr20_30087739	0	30087739	T	C
20	chr20_30089761	0	30089761	T	G
20	chr20_30093491	0	30093491	C	G
20	chr20_30093647	0	30093647	C	T
20	chr20_30096970	0	30096970	C	A
20	chr20_30097174	0	30097174	T	C
20	chr20_30105154	0	30105154	T	C
20	chr20_30112549	0	30112549	A	G
20	chr20_30118434	0	30118434	T	C
20	chr20_30122909	0	30122909	C	T
20	chr20_30130161	0	30130161	T	G
20	chr20_30130662	0	30130662	C	G
20	chr20_30148245	0	30148245	T	C
20	chr20_30149402	0	30149402	T	G
20	chr20_30149988	0	30149988	G	A
20	chr20_30150833	0	30150833	G	C
20	chr20_30171563	0	30171563	A	G
20	chr20_30175396	0	30175396	A	C
20	chr20_30179942	0	30179942	A	C
20	chr20_30187259	0	30187259	A	T
20	chr20_30217416	0	30217416	C	A
20	chr20_30226975	0	30226975	T	C
20	chr20_30232935	0	30232935	C	T
20	chr20_30237419	0	30237419	T	A
20	chr20_30248223	0	30248223	T	C
20	chr20_30250659	0	30250659	G	A
20	chr20_30250912	0	30250912	G	C
20	chr20_30275290	0	30275290	T	G
20	chr20_30288454	0	30288454	G	A
20	chr20_30359359	0	30359359	T	G
20	chr20_30363732	0	30363732	C	T
20	chr20_30364253	0	30364253	A	G
20	chr20_30364310	0	30364310	A	G
20	chr20_30366381	0	30366381	T	C
20	chr20_30366816	0	30366816	C	T
20	chr20_30374363	0	30374363	C	T
20	chr20_30384009	0	30384009	T	C
20	chr20_30385110	0	30385110	A	T
20	chr20_30388170	0	30388170	C	T
20	chr20_30396176	0	30396176	T	C
20	chr20_30400276	0	30400276	T	C
20	chr20_30400922	0	30400922	T	C
20	chr20_30401221	0	30401221	T	C
20	chr20_30404723	0	30404723	G	A
20	chr20_30409882	0	30409882	C	T
20	chr20_30410262	0	30410262	C	T
20	chr20_30412029	0	30412029	T	C
20	chr20_30419686	0	30419686	T	C
20	chr20_30428636	0	30428636	A	G
20	chr20_30434333	0	30434333	A	G
20	chr20_30438741	0	30438741	T	G
20	chr20_30439243	0	30439243	T	C
20	chr20_30442257	0	30442257	G	A
20	chr20_30442414	0	30442414	C	G
20	chr20_30447460	0	30447460	A	G
20	chr20_30450875	0	30450875	A	C
20	chr20_30457792	0	30457792	A	G
20	chr20_30479004	0	30479004	A	T
20	chr20_30479376	0	30479376	C	A
20	chr20_30479740	0	30479740	C	T
20	chr20_30482036	0	30482036	G	A
20	chr20_30484210	0	30484210	G	A
20	chr20_30486913	0	30486913	G	T
20	chr20_30532624	0	30532624	C	G
20	chr20_30532928	0	30532928	A	G
20	chr20_30535373	0	30535373	A	G
20	chr20_30540904	0	30540904	A	C
20	chr20_30543849	0	30543849	A	T
20	chr20_30546357	0	30546357	T	C
20	chr20_30546439	0	30546439	T	C
20	chr20_30547819	0	30547819	T	C
20	chr20_30550262	0	30550262	T	C
20	chr20_30550713	0	30550713	G	A
20	chr20_30553853	0	30553853	G	A
20	chr20_30555167	0	30555167	C	G
20	chr20_30556388	0	30556388	G	T
20	chr20_30556882	0	30556882	G	T
20	chr20_30557023	0	30557023	T	G
20	chr20_30575521	0	30575521	A	C
20	chr20_30579778	0	30579778	C	T
20	chr20_30580018	0	30580018	T	G
20	chr20_30588036	0	30588036	A	C
20	chr20_30645629	0	30645629	A	G
20	chr20_30646466	0	30646466	G	A
20	chr20_30659965	0	30659965	G	T
20	chr20_30661243	0	30661243	G	A
20	chr20_30684093	0	30684093	C	T
20	chr20_30686727	0	30686727	G	A
20	chr20_30688358	0	30688358	C	T
20	chr20_30698699	0	30698699	C	T
20	chr20_30698798	0	30698798	G	A
20	chr20_30699537	0	30699537	G	A
20	chr20_30702161	0	30702161	T	G
20	chr20_30702587	0	30702587	A	T
20	chr20_30712405	0	30712405	T	C
20	chr20_30852591	0	30852591	A	G
20	chr20_31043850	0	31043850	T	C
20	chr20_31085812	0	31085812	T	C
20	chr20_31091748	0	31091748	T	A
20	chr20_31092318	0	31092318	A	G
20	chr20_31092798	0	31092798	T	G
20	chr20_31093460	0	31093460	C	T
20	chr20_31096896	0	31096896	G	A
20	chr20_31097596	0	31097596	A	T
20	chr20_31102380	0	31102380	A	T
20	chr20_31102943	0	31102943	A	G
20	chr20_31107583	0	31107583	A	G
20	chr20_31109508	0	31109508	G	C
20	chr20_31114788	0	31114788	A	G
20	chr20_31114946	0	31114946	T	C
20	chr20_31122349	0	31122349	T	C
20	chr20_31126453	0	31126453	A	G
20	chr20_31128365	0	31128365	A	C
20	chr20_31129496	0	31129496	G	C
20	chr20_31131819	0	31131819	G	T
20	chr20_31135100	0	31135100	G	A
20	chr20_31136887	0	31136887	G	A
20	chr20_31139809	0	31139809	T	C
20	chr20_31149231	0	31149231	G	A
20	chr20_31150619	0	31150619	A	G
20	chr20_31157995	0	31157995	T	A
20	chr20_31171721	0	31171721	A	G
20	chr20_31171963	0	31171963	A	G
20	chr20_31181949	0	31181949	C	T
20	chr20_31185031	0	31185031	C	T
20	chr20_31193113	0	31193113	T	C
20	chr20_31214513	0	31214513	T	A
20	chr20_31215698	0	31215698	T	C
20	chr20_31224130	0	31224130	G	C
20	chr20_31224381	0	31224381	T	C
20	chr20_31234430	0	31234430	A	G
20	chr20_31245364	0	31245364	A	T
20	chr20_31251881	0	31251881	G	C
20	chr20_31254169	0	31254169	A	G
20	chr20_31255033	0	31255033	A	T
20	chr20_31266366	0	31266366	T	G
20	chr20_31269755	0	31269755	T	C
20	chr20_31279086	0	31279086	G	A
20	chr20_31282218	0	31282218	C	A
20	chr20_31287336	0	31287336	T	C
20	chr20_31305673	0	31305673	C	T
20	chr20_31315753	0	31315753	A	G
20	chr20_31317513	0	31317513	G	A
20	chr20_31325832	0	31325832	G	T
20	chr20_31327619	0	31327619	C	T
20	chr20_31329346	0	31329346	G	T
20	chr20_31347036	0	31347036	A	G
20	chr20_31347366	0	31347366	T	C
20	chr20_31360052	0	31360052	C	G
20	chr20_31388121	0	31388121	T	G
20	chr20_31393499	0	31393499	A	G
20	chr20_31395357	0	31395357	G	A
20	chr20_31396399	0	31396399	A	G
20	chr20_31429455	0	31429455	T	C
20	chr20_31432725	0	31432725	G	A
20	chr20_31435996	0	31435996	G	A
20	chr20_31436923	0	31436923	T	G
20	chr20_31454250	0	31454250	T	C
20	chr20_31459099	0	31459099	A	G
20	chr20_31464567	0	31464567	A	G
20	chr20_31471101	0	31471101	G	A
20	chr20_31476143	0	31476143	A	G
20	chr20_31479739	0	31479739	T	C
20	chr20_31480668	0	31480668	A	G
20	chr20_31488629	0	31488629	C	T
20	chr20_31494451	0	31494451	G	C
20	chr20_31501346	0	31501346	G	T
20	chr20_31506425	0	31506425	C	G
20	chr20_31506499	0	31506499	A	G
20	chr20_31507060	0	31507060	A	G
20	chr20_31508466	0	31508466	C	T
20	chr20_31517497	0	31517497	A	G
20	chr20_31517562	0	31517562	A	G
20	chr20_31527384	0	31527384	G	A
20	chr20_31535484	0	31535484	T	C
20	chr20_31536733	0	31536733	C	G
20	chr20_31550740	0	31550740	G	T
20	chr20_31557960	0	31557960	G	A
20	chr20_31568299	0	31568299	G	A
20	chr20_31574628	0	31574628	C	A
20	chr20_31576056	0	31576056	T	C
20	chr20_31577653	0	31577653	T	C
20	chr20_31583721	0	31583721	C	T
20	chr20_31592722	0	31592722	C	T
20	chr20_31592812	0	31592812	T	C
20	chr20_31594578	0	31594578	C	G
20	chr20_31595402	0	31595402	G	C
20	chr20_31595792	0	31595792	T	G
20	chr20_31611954	0	31611954	A	C
20	chr20_31614241	0	31614241	A	G
20	chr20_31616976	0	31616976	G	C
20	chr20_31629303	0	31629303	C	T
20	chr20_31629483	0	31629483	C	A
20	chr20_31630358	0	31630358	G	C
20	chr20_31637027	0	31637027	C	T
20	chr20_31638678	0	31638678	T	G
20	chr20_31641662	0	31641662	T	C
20	chr20_31649533	0	31649533	G	A
20	chr20_31651043	0	31651043	T	C
20	chr20_31651305	0	31651305	G	C
20	chr20_31655194	0	31655194	T	C
20	chr20_31663454	0	31663454	C	G
20	chr20_31667881	0	31667881	A	G
20	chr20_31668402	0	31668402	T	A
20	chr20_31673033	0	31673033	C	G
20	chr20_31673356	0	31673356	C	A
20	chr20_31679227	0	31679227	A	G
20	chr20_31685931	0	31685931	T	G
20	chr20_31689020	0	31689020	C	T
20	chr20_31695523	0	31695523	C	T
20	chr20_31695591	0	31695591	T	C
20	chr20_31707162	0	31707162	T	C
20	chr20_31724903	0	31724903	C	T
20	chr20_31725112	0	31725112	A	C
20	chr20_31736379	0	31736379	A	G
20	chr20_31749342	0	31749342	T	A
20	chr20_31761579	0	31761579	T	G
20	chr20_31771899	0	31771899	A	G
20	chr20_31775891	0	31775891	G	C
20	chr20_31783012	0	31783012	A	G
20	chr20_31791110	0	31791110	T	C
20	chr20_31791304	0	31791304	C	A
20	chr20_31791771	0	31791771	T	C
20	chr20_31805007	0	31805007	A	G
20	chr20_31824789	0	31824789	G	A
20	chr20_31836364	0	31836364	G	A
20	chr20_31846189	0	31846189	G	A
20	chr20_31846848	0	31846848	A	G
20	chr20_31850768	0	31850768	A	G
20	chr20_31854838	0	31854838	T	C
20	chr20_31863128	0	31863128	G	A
20	chr20_31864145	0	31864145	T	C
20	chr20_31866335	0	31866335	G	A
20	chr20_31867983	0	31867983	T	G
20	chr20_31870487	0	31870487	T	C
20	chr20_31881788	0	31881788	C	T
20	chr20_31882253	0	31882253	C	G
20	chr20_31892092	0	31892092	T	C
20	chr20_31892576	0	31892576	A	G
20	chr20_31901270	0	31901270	C	T
20	chr20_31909043	0	31909043	T	C
20	chr20_31921792	0	31921792	T	G
20	chr20_31923726	0	31923726	G	A
20	chr20_31926422	0	31926422	G	A
20	chr20_31929168	0	31929168	G	T
20	chr20_31930189	0	31930189	C	G
20	chr20_31931865	0	31931865	T	C
20	chr20_31938099	0	31938099	G	A
20	chr20_31966417	0	31966417	C	T
20	chr20_31973754	0	31973754	T	C
20	chr20_31978228	0	31978228	T	C
20	chr20_31980599	0	31980599	T	C
20	chr20_31983652	0	31983652	T	C
20	chr20_31992624	0	31992624	G	A
20	chr20_32009002	0	32009002	A	G
20	chr20_32010617	0	32010617	T	C
20	chr20_32011004	0	32011004	G	A
20	chr20_32012062	0	32012062	T	C
20	chr20_32012109	0	32012109	T	G
20	chr20_32018865	0	32018865	A	G
20	chr20_32023215	0	32023215	A	T
20	chr20_32033734	0	32033734	T	C
20	chr20_32036872	0	32036872	G	A
20	chr20_32044164	0	32044164	C	T
20	chr20_32044557	0	32044557	T	C
20	chr20_32045361	0	32045361	G	T
20	chr20_32048176	0	32048176	C	G
20	chr20_32049210	0	32049210	T	G
20	chr20_32065059	0	32065059	C	T
20	chr20_32069887	0	32069887	C	T
20	chr20_32100216	0	32100216	C	G
20	chr20_32230048	0	32230048	A	G
20	chr20_32260074	0	32260074	T	G
20	chr20_32283427	0	32283427	T	C
20	chr20_32284506	0	32284506	A	G
20	chr20_32289241	0	32289241	T	C
20	chr20_32428307	0	32428307	T	G
20	chr20_32439647	0	32439647	C	T
20	chr20_32440185	0	32440185	T	C
20	chr20_32463743	0	32463743	G	A
20	chr20_32471818	0	32471818	C	A
20	chr20_32474518	0	32474518	T	G
20	chr20_32490874	0	32490874	G	A
20	chr20_32507313	0	32507313	T	C
20	chr20_32517141	0	32517141	A	T
20	chr20_32518404	0	32518404	C	A
20	chr20_32529281	0	32529281	A	G
20	chr20_32539860	0	32539860	G	C
20	chr20_32544767	0	32544767	C	T
20	chr20_32544794	0	32544794	T	C
20	chr20_32547739	0	32547739	A	G
20	chr20_32556597	0	32556597	C	T
20	chr20_32560337	0	32560337	T	C
20	chr20_32596400	0	32596400	G	C
20	chr20_32603602	0	32603602	G	A
20	chr20_32605420	0	32605420	A	G
20	chr20_32619181	0	32619181	T	C
20	chr20_32620542	0	32620542	A	G
20	chr20_32622551	0	32622551	A	T
20	chr20_32625248	0	32625248	G	A
20	chr20_32625937	0	32625937	T	C
20	chr20_32630014	0	32630014	C	T
20	chr20_32632143	0	32632143	C	A
20	chr20_32632754	0	32632754	C	T
20	chr20_32655935	0	32655935	C	T
20	chr20_32663735	0	32663735	G	A
20	chr20_32681372	0	32681372	T	C
20	chr20_32682475	0	32682475	C	T
20	chr20_32687819	0	32687819	C	T
20	chr20_32697484	0	32697484	C	G
20	chr20_32698087	0	32698087	C	T
20	chr20_32698831	0	32698831	C	T
20	chr20_32702282	0	32702282	C	A
20	chr20_32706581	0	32706581	G	A
20	chr20_32782949	0	32782949	C	T
20	chr20_32949741	0	32949741	G	A
20	chr20_32953750	0	32953750	T	C
20	chr20_32960150	0	32960150	G	T
20	chr20_33122591	0	33122591	G	C
20	chr20_33126109	0	33126109	A	G
20	chr20_33127795	0	33127795	A	G
20	chr20_33134400	0	33134400	A	G
20	chr20_33135447	0	33135447	G	A
20	chr20_33145785	0	33145785	G	A
20	chr20_33154606	0	33154606	T	C
20	chr20_33154750	0	33154750	A	G
20	chr20_33160447	0	33160447	C	G
20	chr20_33160547	0	33160547	A	G
20	chr20_33161044	0	33161044	C	G
20	chr20_33161645	0	33161645	C	T
20	chr20_33164996	0	33164996	C	T
20	chr20_33166684	0	33166684	G	A
20	chr20_33183191	0	33183191	G	C
20	chr20_33186295	0	33186295	C	T
20	chr20_33187025	0	33187025	C	T
20	chr20_33198413	0	33198413	C	G
20	chr20_33198541	0	33198541	G	C
20	chr20_33201735	0	33201735	T	C
20	chr20_33208392	0	33208392	T	C
20	chr20_33208722	0	33208722	C	G
20	chr20_33210538	0	33210538	T	C
20	chr20_33215318	0	33215318	C	T
20	chr20_33217395	0	33217395	C	A
20	chr20_33219095	0	33219095	A	C
20	chr20_33229196	0	33229196	T	C
20	chr20_33230377	0	33230377	C	T
20	chr20_33231898	0	33231898	T	G
20	chr20_33233103	0	33233103	G	T
20	chr20_33255629	0	33255629	T	C
20	chr20_33260432	0	33260432	G	C
20	chr20_33266075	0	33266075	A	G
20	chr20_33279890	0	33279890	C	G
20	chr20_33286530	0	33286530	A	T
20	chr20_33287740	0	33287740	G	A
20	chr20_33289427	0	33289427	T	C
20	chr20_33289638	0	33289638	G	T
20	chr20_33289813	0	33289813	A	G
20	chr20_33290084	0	33290084	C	T
20	chr20_33290833	0	33290833	G	A
20	chr20_33301402	0	33301402	G	T
20	chr20_33308268	0	33308268	C	G
20	chr20_33308931	0	33308931	A	T
20	chr20_33310110	0	33310110	T	C
20	chr20_33323729	0	33323729	T	C
20	chr20_33325107	0	33325107	C	G
20	chr20_33332401	0	33332401	T	C
20	chr20_33338187	0	33338187	G	A
20	chr20_33340947	0	33340947	G	T
20	chr20_33341422	0	33341422	T	A
20	chr20_33342602	0	33342602	G	A
20	chr20_33343666	0	33343666	T	C
20	chr20_33349224	0	33349224	G	A
20	chr20_33349654	0	33349654	A	G
20	chr20_33356216	0	33356216	T	A
20	chr20_33373945	0	33373945	C	A
20	chr20_33375567	0	33375567	A	G
20	chr20_33381899	0	33381899	T	C
20	chr20_33382430	0	33382430	G	A
20	chr20_33384847	0	33384847	C	T
20	chr20_33391507	0	33391507	A	G
20	chr20_33395898	0	33395898	G	A
20	chr20_33404241	0	33404241	G	A
20	chr20_33404839	0	33404839	T	C
20	chr20_33407234	0	33407234	G	C
20	chr20_33410648	0	33410648	G	T
20	chr20_33413674	0	33413674	C	T
20	chr20_33414022	0	33414022	A	C
20	chr20_33416788	0	33416788	T	C
20	chr20_33419034	0	33419034	A	G
20	chr20_33419115	0	33419115	T	G
20	chr20_33419436	0	33419436	T	G
20	chr20_33426783	0	33426783	A	G
20	chr20_33443259	0	33443259	T	C
20	chr20_33454837	0	33454837	C	A
20	chr20_33454847	0	33454847	C	T
20	chr20_33464145	0	33464145	A	G
20	chr20_33466763	0	33466763	G	A
20	chr20_33467093	0	33467093	A	G
20	chr20_33478739	0	33478739	G	T
20	chr20_33491014	0	33491014	A	C
20	chr20_33500581	0	33500581	A	T
20	chr20_33505358	0	33505358	T	A
20	chr20_33505864	0	33505864	G	A
20	chr20_33506505	0	33506505	G	A
20	chr20_33509744	0	33509744	C	G
20	chr20_33509987	0	33509987	T	C
20	chr20_33511907	0	33511907	A	G
20	chr20_33518096	0	33518096	T	C
20	chr20_33519360	0	33519360	C	T
20	chr20_33520456	0	33520456	C	T
20	chr20_33526441	0	33526441	A	G
20	chr20_33548651	0	33548651	T	C
20	chr20_33555693	0	33555693	A	G
20	chr20_33561784	0	33561784	A	G
20	chr20_33563702	0	33563702	C	T
20	chr20_33564699	0	33564699	C	T
20	chr20_33581686	0	33581686	T	C
20	chr20_33591007	0	33591007	A	G
20	chr20_33595557	0	33595557	G	A
20	chr20_33613243	0	33613243	T	C
20	chr20_33619938	0	33619938	A	G
20	chr20_33622968	0	33622968	T	C
20	chr20_33635573	0	33635573	G	A
20	chr20_33636976	0	33636976	A	G
20	chr20_33639384	0	33639384	G	A
20	chr20_33639480	0	33639480	C	A
20	chr20_33642890	0	33642890	A	C
20	chr20_33644917	0	33644917	T	C
20	chr20_33646998	0	33646998	T	A
20	chr20_33657508	0	33657508	T	C
20	chr20_33659169	0	33659169	G	T
20	chr20_33659546	0	33659546	G	A
20	chr20_33661944	0	33661944	A	G
20	chr20_33666552	0	33666552	C	A
20	chr20_33667210	0	33667210	G	T
20	chr20_33669832	0	33669832	A	G
20	chr20_33672420	0	33672420	C	T
20	chr20_33673174	0	33673174	T	C
20	chr20_33673320	0	33673320	G	A
20	chr20_33678517	0	33678517	T	C
20	chr20_33678596	0	33678596	C	G
20	chr20_33690912	0	33690912	G	T
20	chr20_33695856	0	33695856	A	G
20	chr20_33696576	0	33696576	T	C
20	chr20_33700430	0	33700430	T	C
20	chr20_33700490	0	33700490	T	C
20	chr20_33702043	0	33702043	T	A
20	chr20_33703003	0	33703003	A	G
20	chr20_33705383	0	33705383	A	T
20	chr20_33714622	0	33714622	C	G
20	chr20_33718298	0	33718298	T	C
20	chr20_33727278	0	33727278	G	A
20	chr20_33730928	0	33730928	A	G
20	chr20_33767813	0	33767813	G	A
20	chr20_33771689	0	33771689	A	C
20	chr20_33772382	0	33772382	T	C
20	chr20_33784212	0	33784212	A	T
20	chr20_33786078	0	33786078	C	T
20	chr20_33786115	0	33786115	C	G
20	chr20_33786929	0	33786929	C	T
20	chr20_33794971	0	33794971	T	C
20	chr20_33800091	0	33800091	C	T
20	chr20_33802126	0	33802126	C	T
20	chr20_33817248	0	33817248	T	G
20	chr20_33837766	0	33837766	T	C
20	chr20_33839905	0	33839905	A	G
20	chr20_33851756	0	33851756	C	A
20	chr20_33872951	0	33872951	T	A
20	chr20_33873484	0	33873484	A	G
20	chr20_33879103	0	33879103	C	T
20	chr20_33879849	0	33879849	T	G
20	chr20_33882007	0	33882007	A	G
20	chr20_33884936	0	33884936	G	A
20	chr20_33889096	0	33889096	T	C
20	chr20_33907015	0	33907015	T	C
20	chr20_33911378	0	33911378	T	C
20	chr20_33911538	0	33911538	A	G
20	chr20_33912109	0	33912109	G	A
20	chr20_33913880	0	33913880	C	T
20	chr20_33920075	0	33920075	T	C
20	chr20_33920436	0	33920436	G	A
20	chr20_33940943	0	33940943	T	C
20	chr20_33947046	0	33947046	C	A
20	chr20_33968396	0	33968396	C	G
20	chr20_33975691	0	33975691	A	G
20	chr20_33980207	0	33980207	A	T
20	chr20_33980501	0	33980501	G	A
20	chr20_33990330	0	33990330	A	G
20	chr20_33993731	0	33993731	A	G
20	chr20_34000854	0	34000854	A	G
20	chr20_34001224	0	34001224	T	C
20	chr20_34009315	0	34009315	T	G
20	chr20_34009840	0	34009840	A	G
20	chr20_34013898	0	34013898	T	C
20	chr20_34015312	0	34015312	C	T
20	chr20_34015739	0	34015739	T	C
20	chr20_34021616	0	34021616	T	C
20	chr20_34022991	0	34022991	C	T
20	chr20_34024835	0	34024835	C	T
20	chr20_34036935	0	34036935	C	T
20	chr20_34037567	0	34037567	T	C
20	chr20_34043228	0	34043228	C	T
20	chr20_34048907	0	34048907	G	A
20	chr20_34064036	0	34064036	T	C
20	chr20_34064746	0	34064746	A	G
20	chr20_34065895	0	34065895	T	C
20	chr20_34070482	0	34070482	C	T
20	chr20_34081192	0	34081192	T	C
20	chr20_34084791	0	34084791	T	C
20	chr20_34087903	0	34087903	T	C
20	chr20_34091980	0	34091980	A	G
20	chr20_34097584	0	34097584	C	G
20	chr20_34107801	0	34107801	T	C
20	chr20_34119239	0	34119239	G	A
20	chr20_34126223	0	34126223	T	C
20	chr20_34130686	0	34130686	A	G
20	chr20_34133319	0	34133319	T	C
20	chr20_34137802	0	34137802	A	G
20	chr20_34137862	0	34137862	G	C
20	chr20_34152538	0	34152538	T	G
20	chr20_34158322	0	34158322	C	G
20	chr20_34160993	0	34160993	G	A
20	chr20_34161965	0	34161965	T	C
20	chr20_34172229	0	34172229	G	T
20	chr20_34175242	0	34175242	T	A
20	chr20_34181857	0	34181857	T	C
20	chr20_34183497	0	34183497	A	G
20	chr20_34193741	0	34193741	A	G
20	chr20_34194405	0	34194405	T	C
20	chr20_34217780	0	34217780	A	G
20	chr20_34217984	0	34217984	A	C
20	chr20_34223242	0	34223242	T	C
20	chr20_34226924	0	34226924	G	C
20	chr20_34229744	0	34229744	A	G
20	chr20_34244748	0	34244748	A	G
20	chr20_34253520	0	34253520	C	A
20	chr20_34253574	0	34253574	C	A
20	chr20_34254204	0	34254204	C	G
20	chr20_34265051	0	34265051	G	A
20	chr20_34266190	0	34266190	A	G
20	chr20_34270506	0	34270506	G	A
20	chr20_34271597	0	34271597	T	C
20	chr20_34275104	0	34275104	T	C
20	chr20_34276074	0	34276074	T	C
20	chr20_34278008	0	34278008	C	T
20	chr20_34279820	0	34279820	C	A
20	chr20_34280705	0	34280705	T	G
20	chr20_34286437	0	34286437	T	C
20	chr20_34291764	0	34291764	A	G
20	chr20_34293578	0	34293578	T	C
20	chr20_34297923	0	34297923	A	T
20	chr20_34303884	0	34303884	A	G
20	chr20_34304791	0	34304791	A	G
20	chr20_34308576	0	34308576	C	A
20	chr20_34320013	0	34320013	A	G
20	chr20_34323520	0	34323520	A	G
20	chr20_34327769	0	34327769	T	C
20	chr20_34340950	0	34340950	G	C
20	chr20_34341109	0	34341109	A	G
20	chr20_34358696	0	34358696	T	C
20	chr20_34359599	0	34359599	T	C
20	chr20_34363210	0	34363210	T	C
20	chr20_34370306	0	34370306	C	A
20	chr20_34390197	0	34390197	T	C
20	chr20_34394610	0	34394610	A	G
20	chr20_34396494	0	34396494	C	A
20	chr20_34404094	0	34404094	T	C
20	chr20_34405682	0	34405682	A	C
20	chr20_34412492	0	34412492	T	C
20	chr20_34413582	0	34413582	A	G
20	chr20_34413785	0	34413785	G	C
20	chr20_34417690	0	34417690	A	C
20	chr20_34417729	0	34417729	T	C
20	chr20_34427183	0	34427183	A	G
20	chr20_34433621	0	34433621	T	C
20	chr20_34434002	0	34434002	G	A
20	chr20_34434122	0	34434122	A	G
20	chr20_34440170	0	34440170	A	G
20	chr20_34442439	0	34442439	T	G
20	chr20_34445364	0	34445364	A	G
20	chr20_34463909	0	34463909	A	G
20	chr20_34472070	0	34472070	C	G
20	chr20_34483866	0	34483866	A	G
20	chr20_34484420	0	34484420	A	T
20	chr20_34485595	0	34485595	G	A
20	chr20_34487734	0	34487734	A	G
20	chr20_34494458	0	34494458	A	G
20	chr20_34503591	0	34503591	T	C
20	chr20_34508402	0	34508402	G	T
20	chr20_34510606	0	34510606	C	G
20	chr20_34527009	0	34527009	T	C
20	chr20_34532336	0	34532336	A	G
20	chr20_34534550	0	34534550	T	C
20	chr20_34538036	0	34538036	T	A
20	chr20_34543560	0	34543560	A	C
20	chr20_34546435	0	34546435	C	T
20	chr20_34551554	0	34551554	T	C
20	chr20_34552719	0	34552719	G	C
20	chr20_34553344	0	34553344	T	C
20	chr20_34555999	0	34555999	G	A
20	chr20_34564091	0	34564091	A	C
20	chr20_34565523	0	34565523	C	T
20	chr20_34572630	0	34572630	C	G
20	chr20_34584291	0	34584291	C	T
20	chr20_34586147	0	34586147	C	G
20	chr20_34594835	0	34594835	G	A
20	chr20_34600417	0	34600417	T	C
20	chr20_34603092	0	34603092	C	G
20	chr20_34603164	0	34603164	A	G
20	chr20_34605478	0	34605478	A	C
20	chr20_34610779	0	34610779	C	T
20	chr20_34610989	0	34610989	T	C
20	chr20_34614041	0	34614041	G	C
20	chr20_34618390	0	34618390	T	C
20	chr20_34636390	0	34636390	C	T
20	chr20_34641001	0	34641001	G	A
20	chr20_34643872	0	34643872	G	T
20	chr20_34643926	0	34643926	G	A
20	chr20_34646531	0	34646531	C	T
20	chr20_34663866	0	34663866	G	A
20	chr20_34664307	0	34664307	A	G
20	chr20_34666333	0	34666333	T	A
20	chr20_34667881	0	34667881	A	G
20	chr20_34681819	0	34681819	T	C
20	chr20_34690145	0	34690145	C	T
20	chr20_34692078	0	34692078	T	C
20	chr20_34701347	0	34701347	C	G
20	chr20_34701736	0	34701736	G	C
20	chr20_34704674	0	34704674	T	C
20	chr20_34710430	0	34710430	C	T
20	chr20_34713049	0	34713049	A	C
20	chr20_34715127	0	34715127	T	C
20	chr20_34719268	0	34719268	T	C
20	chr20_34721216	0	34721216	A	C
20	chr20_34740683	0	34740683	C	T
20	chr20_34748984	0	34748984	C	T
20	chr20_34757615	0	34757615	C	A
20	chr20_34758394	0	34758394	G	A
20	chr20_34765265	0	34765265	A	T
20	chr20_34772357	0	34772357	T	C
20	chr20_34788465	0	34788465	A	G
20	chr20_34792052	0	34792052	G	T
20	chr20_34798100	0	34798100	G	T
20	chr20_34799884	0	34799884	A	G
20	chr20_34800631	0	34800631	A	G
20	chr20_34804756	0	34804756	G	C
20	chr20_34806287	0	34806287	G	C
20	chr20_34830627	0	34830627	G	A
20	chr20_34836686	0	34836686	C	T
20	chr20_34839066	0	34839066	C	T
20	chr20_34841819	0	34841819	G	C
20	chr20_34855524	0	34855524	A	T
20	chr20_34868703	0	34868703	A	C
20	chr20_34870732	0	34870732	T	G
20	chr20_34870781	0	34870781	G	T
20	chr20_34878412	0	34878412	C	G
20	chr20_34880134	0	34880134	G	A
20	chr20_34882497	0	34882497	T	C
20	chr20_34892070	0	34892070	C	G
20	chr20_34896188	0	34896188	C	T
20	chr20_34897024	0	34897024	T	C
20	chr20_34902047	0	34902047	A	G
20	chr20_34908251	0	34908251	G	C
20	chr20_34909997	0	34909997	C	A
20	chr20_34913810	0	34913810	T	A
20	chr20_34915085	0	34915085	G	A
20	chr20_34918727	0	34918727	A	G
20	chr20_34919086	0	34919086	C	T
20	chr20_34919240	0	34919240	A	G
20	chr20_34920028	0	34920028	G	A
20	chr20_34921567	0	34921567	C	T
20	chr20_34923027	0	34923027	C	T
20	chr20_34927196	0	34927196	C	T
20	chr20_34933573	0	34933573	T	G
20	chr20_34936701	0	34936701	T	C
20	chr20_34939340	0	34939340	A	G
20	chr20_34942871	0	34942871	A	G
20	chr20_34946033	0	34946033	C	T
20	chr20_34954373	0	34954373	C	T
20	chr20_34965757	0	34965757	G	A
20	chr20_34965890	0	34965890	G	C
20	chr20_34967077	0	34967077	T	A
20	chr20_34972233	0	34972233	C	G
20	chr20_34972542	0	34972542	T	C
20	chr20_34972980	0	34972980	T	C
20	chr20_34984030	0	34984030	C	T
20	chr20_34984089	0	34984089	G	A
20	chr20_34985305	0	34985305	C	A
20	chr20_34993154	0	34993154	A	G
20	chr20_34994265	0	34994265	A	G
20	chr20_35009406	0	35009406	A	C
20	chr20_35010419	0	35010419	G	A
20	chr20_35010487	0	35010487	C	T
20	chr20_35012981	0	35012981	C	A
20	chr20_35013584	0	35013584	T	C
20	chr20_35032342	0	35032342	T	C
20	chr20_35032588	0	35032588	C	T
20	chr20_35046875	0	35046875	T	C
20	chr20_35047315	0	35047315	G	C
20	chr20_35048487	0	35048487	G	A
20	chr20_35057767	0	35057767	G	A
20	chr20_35062505	0	35062505	T	C
20	chr20_35062778	0	35062778	G	A
20	chr20_35064406	0	35064406	G	A
20	chr20_35065535	0	35065535	A	G
20	chr20_35067254	0	35067254	G	A
20	chr20_35073583	0	35073583	C	A
20	chr20_35101465	0	35101465	C	T
20	chr20_35115336	0	35115336	C	G
20	chr20_35119135	0	35119135	T	G
20	chr20_35123064	0	35123064	G	A
20	chr20_35126250	0	35126250	T	C
20	chr20_35130738	0	35130738	T	G
20	chr20_35134178	0	35134178	T	G
20	chr20_35135830	0	35135830	A	C
20	chr20_35146534	0	35146534	G	A
20	chr20_35147871	0	35147871	T	A
20	chr20_35151802	0	35151802	A	G
20	chr20_35153534	0	35153534	T	C
20	chr20_35155212	0	35155212	A	G
20	chr20_35156454	0	35156454	G	C
20	chr20_35157833	0	35157833	G	A
20	chr20_35158535	0	35158535	T	C
20	chr20_35160730	0	35160730	C	A
20	chr20_35163810	0	35163810	C	A
20	chr20_35164097	0	35164097	A	G
20	chr20_35165318	0	35165318	A	G
20	chr20_35184972	0	35184972	G	A
20	chr20_35187441	0	35187441	C	T
20	chr20_35188954	0	35188954	A	G
20	chr20_35190888	0	35190888	A	G
20	chr20_35195360	0	35195360	A	G
20	chr20_35196427	0	35196427	C	T
20	chr20_35197704	0	35197704	A	G
20	chr20_35199591	0	35199591	G	C
20	chr20_35202710	0	35202710	A	G
20	chr20_35205290	0	35205290	A	G
20	chr20_35211469	0	35211469	A	G
20	chr20_35213068	0	35213068	G	A
20	chr20_35213148	0	35213148	G	A
20	chr20_35220814	0	35220814	C	T
20	chr20_35220860	0	35220860	C	A
20	chr20_35223391	0	35223391	C	A
20	chr20_35229991	0	35229991	G	A
20	chr20_35233296	0	35233296	A	G
20	chr20_35236547	0	35236547	C	A
20	chr20_35240340	0	35240340	T	C
20	chr20_35247997	0	35247997	A	C
20	chr20_35252179	0	35252179	A	G
20	chr20_35263317	0	35263317	A	G
20	chr20_35278368	0	35278368	C	G
20	chr20_35281295	0	35281295	G	A
20	chr20_35282225	0	35282225	C	T
20	chr20_35282237	0	35282237	A	G
20	chr20_35284326	0	35284326	C	A
20	chr20_35292395	0	35292395	A	G
20	chr20_35292497	0	35292497	C	G
20	chr20_35297430	0	35297430	A	G
20	chr20_35317507	0	35317507	G	A
20	chr20_35318460	0	35318460	G	C
20	chr20_35331183	0	35331183	G	A
20	chr20_35333845	0	35333845	T	C
20	chr20_35335593	0	35335593	T	C
20	chr20_35346676	0	35346676	T	C
20	chr20_35349333	0	35349333	A	G
20	chr20_35349339	0	35349339	C	T
20	chr20_35351294	0	35351294	C	G
20	chr20_35352647	0	35352647	A	G
20	chr20_35354734	0	35354734	G	A
20	chr20_35358765	0	35358765	C	A
20	chr20_35359751	0	35359751	T	A
20	chr20_35366956	0	35366956	G	A
20	chr20_35378137	0	35378137	G	A
20	chr20_35383187	0	35383187	T	C
20	chr20_35390834	0	35390834	C	T
20	chr20_35395962	0	35395962	T	C
20	chr20_35396519	0	35396519	T	C
20	chr20_35406993	0	35406993	C	T
20	chr20_35409722	0	35409722	C	T
20	chr20_35411082	0	35411082	T	C
20	chr20_35413968	0	35413968	T	C
20	chr20_35423732	0	35423732	G	A
20	chr20_35423823	0	35423823	G	C
20	chr20_35429190	0	35429190	T	C
20	chr20_35440042	0	35440042	A	G
20	chr20_35443079	0	35443079	A	G
20	chr20_35459512	0	35459512	T	C
20	chr20_35470858	0	35470858	A	T
20	chr20_35476382	0	35476382	C	T
20	chr20_35481144	0	35481144	T	C
20	chr20_35485639	0	35485639	A	G
20	chr20_35489668	0	35489668	A	G
20	chr20_35501570	0	35501570	G	T
20	chr20_35508008	0	35508008	A	G
20	chr20_35511470	0	35511470	T	C
20	chr20_35520716	0	35520716	C	T
20	chr20_35524292	0	35524292	G	A
20	chr20_35525773	0	35525773	T	A
20	chr20_35526415	0	35526415	T	C
20	chr20_35530772	0	35530772	T	C
20	chr20_35531152	0	35531152	A	T
20	chr20_35534171	0	35534171	A	G
20	chr20_35536830	0	35536830	G	C
20	chr20_35539701	0	35539701	G	A
20	chr20_35549555	0	35549555	T	C
20	chr20_35551093	0	35551093	T	C
20	chr20_35573276	0	35573276	T	A
20	chr20_35574350	0	35574350	G	A
20	chr20_35574546	0	35574546	C	T
20	chr20_35582867	0	35582867	T	C
20	chr20_35592851	0	35592851	A	C
20	chr20_35594570	0	35594570	A	G
20	chr20_35594747	0	35594747	G	A
20	chr20_35596971	0	35596971	C	T
20	chr20_35612339	0	35612339	T	A
20	chr20_35618700	0	35618700	T	G
20	chr20_35630127	0	35630127	A	C
20	chr20_35640282	0	35640282	T	C
20	chr20_35642490	0	35642490	T	C
20	chr20_35647964	0	35647964	T	C
20	chr20_35649301	0	35649301	G	A
20	chr20_35650779	0	35650779	C	T
20	chr20_35656607	0	35656607	T	G
20	chr20_35658468	0	35658468	C	T
20	chr20_35663363	0	35663363	A	G
20	chr20_35667140	0	35667140	T	C
20	chr20_35672356	0	35672356	T	C
20	chr20_35675202	0	35675202	T	C
20	chr20_35685309	0	35685309	C	T
20	chr20_35690799	0	35690799	A	T
20	chr20_35698510	0	35698510	T	G
20	chr20_35698806	0	35698806	G	C
20	chr20_35700841	0	35700841	C	T
20	chr20_35702006	0	35702006	A	G
20	chr20_35714458	0	35714458	C	T
20	chr20_35718445	0	35718445	T	C
20	chr20_35719000	0	35719000	A	G
20	chr20_35735568	0	35735568	C	T
20	chr20_35737392	0	35737392	T	G
20	chr20_35740231	0	35740231	C	T
20	chr20_35747499	0	35747499	A	G
20	chr20_35749685	0	35749685	T	C
20	chr20_35762121	0	35762121	C	T
20	chr20_35771922	0	35771922	C	T
20	chr20_35773929	0	35773929	T	C
20	chr20_35774978	0	35774978	A	T
20	chr20_35780029	0	35780029	A	G
20	chr20_35781394	0	35781394	G	A
20	chr20_35785875	0	35785875	T	C
20	chr20_35785898	0	35785898	T	G
20	chr20_35786155	0	35786155	T	G
20	chr20_35787712	0	35787712	G	A
20	chr20_35790560	0	35790560	T	C
20	chr20_35792932	0	35792932	T	G
20	chr20_35807736	0	35807736	T	C
20	chr20_35825555	0	35825555	C	T
20	chr20_35825987	0	35825987	T	C
20	chr20_35832782	0	35832782	A	G
20	chr20_35835849	0	35835849	A	G
20	chr20_35845242	0	35845242	C	A
20	chr20_35847928	0	35847928	T	C
20	chr20_35853318	0	35853318	T	C
20	chr20_35857174	0	35857174	C	G
20	chr20_35865897	0	35865897	C	T
20	chr20_35883259	0	35883259	T	C
20	chr20_35888693	0	35888693	C	A
20	chr20_35898029	0	35898029	G	C
20	chr20_35906466	0	35906466	C	G
20	chr20_35933219	0	35933219	C	T
20	chr20_35943660	0	35943660	A	G
20	chr20_35952762	0	35952762	G	A
20	chr20_35958409	0	35958409	C	T
20	chr20_35958874	0	35958874	G	T
20	chr20_35964355	0	35964355	G	A
20	chr20_35964944	0	35964944	A	G
20	chr20_35966350	0	35966350	C	G
20	chr20_35973132	0	35973132	T	G
20	chr20_35976650	0	35976650	G	C
20	chr20_35979808	0	35979808	A	G
20	chr20_35985732	0	35985732	C	T
20	chr20_35986997	0	35986997	G	C
20	chr20_35991571	0	35991571	A	G
20	chr20_35991575	0	35991575	G	A
20	chr20_35991656	0	35991656	T	G
20	chr20_36000691	0	36000691	A	C
20	chr20_36007209	0	36007209	C	T
20	chr20_36010661	0	36010661	T	A
20	chr20_36013293	0	36013293	C	T
20	chr20_36014733	0	36014733	T	C
20	chr20_36015530	0	36015530	T	C
20	chr20_36015840	0	36015840	G	A
20	chr20_36017039	0	36017039	C	A
20	chr20_36036916	0	36036916	G	T
20	chr20_36041006	0	36041006	G	A
20	chr20_36055074	0	36055074	T	C
20	chr20_36059651	0	36059651	G	A
20	chr20_36072400	0	36072400	T	C
20	chr20_36081863	0	36081863	T	A
20	chr20_36083420	0	36083420	G	A
20	chr20_36083424	0	36083424	A	C
20	chr20_36093139	0	36093139	T	C
20	chr20_36100027	0	36100027	T	C
20	chr20_36100450	0	36100450	A	G
20	chr20_36104708	0	36104708	A	G
20	chr20_36104753	0	36104753	C	T
20	chr20_36112074	0	36112074	T	G
20	chr20_36123687	0	36123687	T	C
20	chr20_36132117	0	36132117	T	G
20	chr20_36133930	0	36133930	T	A
20	chr20_36135779	0	36135779	C	T
20	chr20_36154801	0	36154801	T	C
20	chr20_36177653	0	36177653	T	A
20	chr20_36178424	0	36178424	A	G
20	chr20_36178665	0	36178665	C	T
20	chr20_36180769	0	36180769	G	A
20	chr20_36184626	0	36184626	G	A
20	chr20_36184635	0	36184635	A	C
20	chr20_36185073	0	36185073	A	C
20	chr20_36185316	0	36185316	C	A
20	chr20_36191277	0	36191277	C	G
20	chr20_36192669	0	36192669	A	G
20	chr20_36196436	0	36196436	A	G
20	chr20_36197197	0	36197197	G	C
20	chr20_36217150	0	36217150	T	C
20	chr20_36226219	0	36226219	C	T
20	chr20_36226687	0	36226687	T	C
20	chr20_36230017	0	36230017	T	A
20	chr20_36234100	0	36234100	A	C
20	chr20_36242568	0	36242568	T	A
20	chr20_36242918	0	36242918	G	A
20	chr20_36247658	0	36247658	C	G
20	chr20_36250170	0	36250170	A	G
20	chr20_36255065	0	36255065	T	C
20	chr20_36255179	0	36255179	T	G
20	chr20_36257760	0	36257760	T	C
20	chr20_36261279	0	36261279	T	C
20	chr20_36264054	0	36264054	C	T
20	chr20_36268211	0	36268211	A	G
20	chr20_36273522	0	36273522	A	G
20	chr20_36273837	0	36273837	A	T
20	chr20_36274635	0	36274635	C	T
20	chr20_36278813	0	36278813	T	C
20	chr20_36286778	0	36286778	T	G
20	chr20_36291066	0	36291066	T	G
20	chr20_36298548	0	36298548	A	G
20	chr20_36303629	0	36303629	T	C
20	chr20_36307738	0	36307738	C	T
20	chr20_36307945	0	36307945	G	C
20	chr20_36310243	0	36310243	C	G
20	chr20_36313236	0	36313236	G	A
20	chr20_36316316	0	36316316	C	T
20	chr20_36320724	0	36320724	C	T
20	chr20_36327204	0	36327204	A	G
20	chr20_36330883	0	36330883	G	A
20	chr20_36334639	0	36334639	T	C
20	chr20_36341240	0	36341240	C	T
20	chr20_36347975	0	36347975	A	T
20	chr20_36353765	0	36353765	A	G
20	chr20_36356954	0	36356954	A	G
20	chr20_36363778	0	36363778	A	T
20	chr20_36366211	0	36366211	C	T
20	chr20_36369863	0	36369863	G	A
20	chr20_36370262	0	36370262	G	A
20	chr20_36374570	0	36374570	A	G
20	chr20_36378413	0	36378413	T	G
20	chr20_36380061	0	36380061	G	A
20	chr20_36380440	0	36380440	C	T
20	chr20_36383527	0	36383527	G	A
20	chr20_36384185	0	36384185	C	G
20	chr20_36384580	0	36384580	G	C
20	chr20_36391992	0	36391992	A	G
20	chr20_36396871	0	36396871	T	C
20	chr20_36397162	0	36397162	G	A
20	chr20_36413311	0	36413311	G	A
20	chr20_36423968	0	36423968	A	G
20	chr20_36432146	0	36432146	C	T
20	chr20_36432405	0	36432405	C	G
20	chr20_36438039	0	36438039	C	T
20	chr20_36438692	0	36438692	C	A
20	chr20_36441827	0	36441827	A	C
20	chr20_36447201	0	36447201	C	G
20	chr20_36448084	0	36448084	T	G
20	chr20_36452261	0	36452261	A	C
20	chr20_36454743	0	36454743	G	A
20	chr20_36457376	0	36457376	C	A
20	chr20_36458342	0	36458342	C	T
20	chr20_36459013	0	36459013	T	C
20	chr20_36459783	0	36459783	G	A
20	chr20_36460991	0	36460991	G	C
20	chr20_36469892	0	36469892	C	A
20	chr20_36474370	0	36474370	T	C
20	chr20_36478315	0	36478315	A	G
20	chr20_36478940	0	36478940	T	C
20	chr20_36482467	0	36482467	C	T
20	chr20_36484030	0	36484030	T	C
20	chr20_36486385	0	36486385	A	G
20	chr20_36503460	0	36503460	G	A
20	chr20_36519700	0	36519700	A	G
20	chr20_36520599	0	36520599	G	C
20	chr20_36528862	0	36528862	A	G
20	chr20_36535382	0	36535382	A	G
20	chr20_36539301	0	36539301	A	G
20	chr20_36540654	0	36540654	G	C
20	chr20_36545813	0	36545813	A	G
20	chr20_36546649	0	36546649	T	C
20	chr20_36550966	0	36550966	C	G
20	chr20_36555400	0	36555400	G	A
20	chr20_36570567	0	36570567	A	G
20	chr20_36570893	0	36570893	T	G
20	chr20_36582038	0	36582038	A	T
20	chr20_36586081	0	36586081	A	T
20	chr20_36592218	0	36592218	T	C
20	chr20_36595472	0	36595472	A	G
20	chr20_36597044	0	36597044	G	C
20	chr20_36605525	0	36605525	T	A
20	chr20_36607248	0	36607248	T	C
20	chr20_36614237	0	36614237	T	C
20	chr20_36616504	0	36616504	A	G
20	chr20_36622770	0	36622770	T	C
20	chr20_36628620	0	36628620	A	G
20	chr20_36629186	0	36629186	T	C
20	chr20_36632102	0	36632102	T	C
20	chr20_36644707	0	36644707	T	C
20	chr20_36649562	0	36649562	T	C
20	chr20_36650964	0	36650964	C	T
20	chr20_36669431	0	36669431	C	T
20	chr20_36669664	0	36669664	G	A
20	chr20_36671765	0	36671765	G	A
20	chr20_36676335	0	36676335	G	T
20	chr20_36682132	0	36682132	G	A
20	chr20_36685805	0	36685805	C	T
20	chr20_36692752	0	36692752	T	G
20	chr20_36697985	0	36697985	A	G
20	chr20_36718227	0	36718227	T	C
20	chr20_36730462	0	36730462	T	C
20	chr20_36738926	0	36738926	T	C
20	chr20_36744650	0	36744650	T	C
20	chr20_36746622	0	36746622	C	A
20	chr20_36758520	0	36758520	A	G
20	chr20_36760547	0	36760547	T	C
20	chr20_36764840	0	36764840	T	C
20	chr20_36779160	0	36779160	G	C
20	chr20_36780052	0	36780052	G	A
20	chr20_36784104	0	36784104	C	T
20	chr20_36785993	0	36785993	A	G
20	chr20_36796213	0	36796213	T	C
20	chr20_36801086	0	36801086	T	C
20	chr20_36806747	0	36806747	C	T
20	chr20_36811207	0	36811207	C	T
20	chr20_36812098	0	36812098	A	C
20	chr20_36812456	0	36812456	C	A
20	chr20_36813180	0	36813180	T	C
20	chr20_36814666	0	36814666	A	G
20	chr20_36820854	0	36820854	A	G
20	chr20_36822178	0	36822178	G	A
20	chr20_36824370	0	36824370	C	T
20	chr20_36825359	0	36825359	C	T
20	chr20_36825781	0	36825781	C	T
20	chr20_36829081	0	36829081	A	T
20	chr20_36830415	0	36830415	G	A
20	chr20_36836220	0	36836220	A	G
20	chr20_36837509	0	36837509	C	G
20	chr20_36839503	0	36839503	A	G
20	chr20_36841312	0	36841312	C	G
20	chr20_36844635	0	36844635	T	G
20	chr20_36848851	0	36848851	C	G
20	chr20_36851717	0	36851717	C	G
20	chr20_36865274	0	36865274	T	C
20	chr20_36866447	0	36866447	G	A
20	chr20_36870059	0	36870059	G	A
20	chr20_36880829	0	36880829	A	T
20	chr20_36880861	0	36880861	T	C
20	chr20_36891491	0	36891491	G	A
20	chr20_36892664	0	36892664	C	T
20	chr20_36892991	0	36892991	T	C
20	chr20_36895639	0	36895639	T	C
20	chr20_36900457	0	36900457	T	G
20	chr20_36901336	0	36901336	C	T
20	chr20_36903092	0	36903092	A	G
20	chr20_36919656	0	36919656	T	C
20	chr20_36922088	0	36922088	C	G
20	chr20_36922493	0	36922493	A	G
20	chr20_36922826	0	36922826	C	G
20	chr20_36925304	0	36925304	T	C
20	chr20_36929342	0	36929342	A	C
20	chr20_36940678	0	36940678	T	C
20	chr20_36944123	0	36944123	A	G
20	chr20_36944334	0	36944334	A	G
20	chr20_36950089	0	36950089	T	G
20	chr20_36961756	0	36961756	G	A
20	chr20_36973057	0	36973057	G	A
20	chr20_36979537	0	36979537	C	G
20	chr20_36981256	0	36981256	C	T
20	chr20_36981383	0	36981383	C	T
20	chr20_36983307	0	36983307	A	C
20	chr20_36984945	0	36984945	C	G
20	chr20_36984982	0	36984982	G	C
20	chr20_36987407	0	36987407	T	G
20	chr20_36987603	0	36987603	T	G
20	chr20_36995256	0	36995256	G	A
20	chr20_36995978	0	36995978	A	G
20	chr20_36996638	0	36996638	C	A
20	chr20_36998002	0	36998002	T	A
20	chr20_37000600	0	37000600	A	T
20	chr20_37002466	0	37002466	A	G
20	chr20_37003522	0	37003522	T	C
20	chr20_37003752	0	37003752	A	G
20	chr20_37008605	0	37008605	A	G
20	chr20_37011318	0	37011318	G	A
20	chr20_37021433	0	37021433	G	A
20	chr20_37031134	0	37031134	C	T
20	chr20_37035436	0	37035436	G	A
20	chr20_37036881	0	37036881	T	G
20	chr20_37038661	0	37038661	A	G
20	chr20_37042774	0	37042774	A	G
20	chr20_37049910	0	37049910	G	C
20	chr20_37059737	0	37059737	G	A
20	chr20_37063128	0	37063128	T	C
20	chr20_37063532	0	37063532	T	C
20	chr20_37065840	0	37065840	G	A
20	chr20_37068276	0	37068276	A	C
20	chr20_37083014	0	37083014	G	A
20	chr20_37086273	0	37086273	T	A
20	chr20_37087245	0	37087245	C	T
20	chr20_37092551	0	37092551	T	C
20	chr20_37092673	0	37092673	A	C
20	chr20_37099706	0	37099706	C	T
20	chr20_37105293	0	37105293	G	A
20	chr20_37116328	0	37116328	A	G
20	chr20_37119152	0	37119152	C	T
20	chr20_37120426	0	37120426	G	A
20	chr20_37122249	0	37122249	G	T
20	chr20_37127800	0	37127800	C	A
20	chr20_37135804	0	37135804	T	C
20	chr20_37143519	0	37143519	A	G
20	chr20_37145288	0	37145288	G	A
20	chr20_37146540	0	37146540	T	A
20	chr20_37147118	0	37147118	G	C
20	chr20_37150233	0	37150233	A	G
20	chr20_37150877	0	37150877	A	G
20	chr20_37173169	0	37173169	A	G
20	chr20_37176422	0	37176422	A	G
20	chr20_37188171	0	37188171	T	C
20	chr20_37199945	0	37199945	A	G
20	chr20_37201502	0	37201502	A	G
20	chr20_37208711	0	37208711	T	C
20	chr20_37222177	0	37222177	C	T
20	chr20_37229281	0	37229281	G	A
20	chr20_37229771	0	37229771	G	C
20	chr20_37249827	0	37249827	T	C
20	chr20_37252161	0	37252161	A	G
20	chr20_37252776	0	37252776	T	C
20	chr20_37256146	0	37256146	A	G
20	chr20_37257207	0	37257207	G	C
20	chr20_37260648	0	37260648	G	T
20	chr20_37271982	0	37271982	A	G
20	chr20_37272441	0	37272441	T	C
20	chr20_37272961	0	37272961	T	C
20	chr20_37280262	0	37280262	C	T
20	chr20_37281044	0	37281044	T	C
20	chr20_37297818	0	37297818	G	A
20	chr20_37304236	0	37304236	C	T
20	chr20_37305799	0	37305799	T	C
20	chr20_37306201	0	37306201	A	G
20	chr20_37321252	0	37321252	G	A
20	chr20_37324010	0	37324010	T	C
20	chr20_37327649	0	37327649	A	G
20	chr20_37329787	0	37329787	G	A
20	chr20_37342615	0	37342615	T	C
20	chr20_37343185	0	37343185	G	C
20	chr20_37356327	0	37356327	G	A
20	chr20_37357396	0	37357396	G	A
20	chr20_37358067	0	37358067	A	G
20	chr20_37359708	0	37359708	T	A
20	chr20_37362898	0	37362898	T	C
20	chr20_37364008	0	37364008	G	A
20	chr20_37370823	0	37370823	G	A
20	chr20_37375830	0	37375830	C	G
20	chr20_37377150	0	37377150	T	C
20	chr20_37380555	0	37380555	G	A
20	chr20_37381852	0	37381852	T	A
20	chr20_37391377	0	37391377	A	G
20	chr20_37395745	0	37395745	T	G
20	chr20_37419474	0	37419474	T	C
20	chr20_37421102	0	37421102	C	T
20	chr20_37424884	0	37424884	T	C
20	chr20_37433893	0	37433893	C	T
20	chr20_37436755	0	37436755	T	C
20	chr20_37438522	0	37438522	G	A
20	chr20_37440909	0	37440909	A	G
20	chr20_37449707	0	37449707	T	A
20	chr20_37460072	0	37460072	T	C
20	chr20_37469065	0	37469065	A	G
20	chr20_37473389	0	37473389	A	G
20	chr20_37475161	0	37475161	C	G
20	chr20_37485441	0	37485441	T	C
20	chr20_37488876	0	37488876	G	C
20	chr20_37490057	0	37490057	A	G
20	chr20_37494393	0	37494393	C	A
20	chr20_37498747	0	37498747	T	A
20	chr20_37501087	0	37501087	G	A
20	chr20_37503972	0	37503972	A	G
20	chr20_37513712	0	37513712	T	G
20	chr20_37513945	0	37513945	G	C
20	chr20_37522184	0	37522184	A	G
20	chr20_37526102	0	37526102	T	C
20	chr20_37526176	0	37526176	T	C
20	chr20_37527192	0	37527192	G	A
20	chr20_37529264	0	37529264	C	A
20	chr20_37529428	0	37529428	A	C
20	chr20_37530589	0	37530589	A	G
20	chr20_37531099	0	37531099	T	C
20	chr20_37531959	0	37531959	G	C
20	chr20_37533989	0	37533989	A	G
20	chr20_37544312	0	37544312	G	A
20	chr20_37545883	0	37545883	C	G
20	chr20_37545951	0	37545951	G	T
20	chr20_37552586	0	37552586	A	G
20	chr20_37555419	0	37555419	A	G
20	chr20_37556580	0	37556580	G	A
20	chr20_37557411	0	37557411	C	T
20	chr20_37562925	0	37562925	G	A
20	chr20_37563930	0	37563930	T	C
20	chr20_37563998	0	37563998	A	G
20	chr20_37572682	0	37572682	A	G
20	chr20_37573690	0	37573690	G	A
20	chr20_37582677	0	37582677	A	G
20	chr20_37586100	0	37586100	G	A
20	chr20_37589858	0	37589858	G	A
20	chr20_37590607	0	37590607	T	G
20	chr20_37609228	0	37609228	A	T
20	chr20_37615453	0	37615453	C	T
20	chr20_37622199	0	37622199	T	C
20	chr20_37623836	0	37623836	G	A
20	chr20_37625697	0	37625697	T	C
20	chr20_37632790	0	37632790	G	A
20	chr20_37644169	0	37644169	A	T
20	chr20_37650110	0	37650110	C	G
20	chr20_37661832	0	37661832	A	G
20	chr20_37668267	0	37668267	G	A
20	chr20_37672462	0	37672462	G	A
20	chr20_37682316	0	37682316	A	G
20	chr20_37687309	0	37687309	T	A
20	chr20_37688132	0	37688132	C	G
20	chr20_37688376	0	37688376	C	G
20	chr20_37690138	0	37690138	A	G
20	chr20_37690992	0	37690992	T	C
20	chr20_37696796	0	37696796	T	G
20	chr20_37701401	0	37701401	T	C
20	chr20_37709317	0	37709317	G	A
20	chr20_37711001	0	37711001	A	C
20	chr20_37719201	0	37719201	A	C
20	chr20_37722952	0	37722952	G	A
20	chr20_37742327	0	37742327	G	A
20	chr20_37742899	0	37742899	T	A
20	chr20_37758192	0	37758192	C	T
20	chr20_37768217	0	37768217	A	G
20	chr20_37768687	0	37768687	C	A
20	chr20_37793362	0	37793362	A	G
20	chr20_37794962	0	37794962	A	G
20	chr20_37801128	0	37801128	T	C
20	chr20_37818407	0	37818407	A	G
20	chr20_37822374	0	37822374	G	A
20	chr20_37832767	0	37832767	G	A
20	chr20_37833821	0	37833821	T	C
20	chr20_37835592	0	37835592	A	G
20	chr20_37842327	0	37842327	C	A
20	chr20_37843418	0	37843418	C	A
20	chr20_37848429	0	37848429	A	T
20	chr20_37851345	0	37851345	C	A
20	chr20_37855842	0	37855842	A	G
20	chr20_37860941	0	37860941	A	G
20	chr20_37861339	0	37861339	T	C
20	chr20_37861408	0	37861408	T	C
20	chr20_37862270	0	37862270	C	A
20	chr20_37863890	0	37863890	T	C
20	chr20_37866073	0	37866073	T	G
20	chr20_37871558	0	37871558	G	A
20	chr20_37878512	0	37878512	C	T
20	chr20_37880928	0	37880928	A	G
20	chr20_37883565	0	37883565	T	C
20	chr20_37884497	0	37884497	A	C
20	chr20_37895475	0	37895475	T	C
20	chr20_37901448	0	37901448	G	C
20	chr20_37928013	0	37928013	C	A
20	chr20_37928064	0	37928064	A	G
20	chr20_37939348	0	37939348	C	T
20	chr20_37942394	0	37942394	G	T
20	chr20_37944045	0	37944045	T	C
20	chr20_37947436	0	37947436	C	A
20	chr20_37949627	0	37949627	T	C
20	chr20_37952499	0	37952499	A	G
20	chr20_37957573	0	37957573	C	T
20	chr20_37963749	0	37963749	C	A
20	chr20_37968021	0	37968021	C	T
20	chr20_37974208	0	37974208	A	G
20	chr20_37988343	0	37988343	T	C
20	chr20_37993675	0	37993675	C	T
20	chr20_37997172	0	37997172	A	C
20	chr20_37999021	0	37999021	C	T
20	chr20_38001760	0	38001760	T	C
20	chr20_38003556	0	38003556	G	C
20	chr20_38013634	0	38013634	G	C
20	chr20_38017512	0	38017512	G	A
20	chr20_38019258	0	38019258	G	A
20	chr20_38024941	0	38024941	C	G
20	chr20_38025343	0	38025343	C	T
20	chr20_38039788	0	38039788	A	G
20	chr20_38054367	0	38054367	C	T
20	chr20_38054529	0	38054529	T	A
20	chr20_38059790	0	38059790	C	A
20	chr20_38064937	0	38064937	A	G
20	chr20_38072370	0	38072370	A	G
20	chr20_38076465	0	38076465	C	G
20	chr20_38079498	0	38079498	T	C
20	chr20_38089543	0	38089543	G	T
20	chr20_38091642	0	38091642	A	G
20	chr20_38091645	0	38091645	A	G
20	chr20_38094891	0	38094891	A	G
20	chr20_38099724	0	38099724	G	C
20	chr20_38108688	0	38108688	A	G
20	chr20_38109716	0	38109716	C	T
20	chr20_38112685	0	38112685	T	C
20	chr20_38115059	0	38115059	T	C
20	chr20_38120352	0	38120352	C	T
20	chr20_38123080	0	38123080	G	C
20	chr20_38124487	0	38124487	C	T
20	chr20_38126048	0	38126048	A	G
20	chr20_38134545	0	38134545	C	A
20	chr20_38136253	0	38136253	C	T
20	chr20_38142231	0	38142231	T	A
20	chr20_38143567	0	38143567	A	G
20	chr20_38145029	0	38145029	C	T
20	chr20_38157788	0	38157788	A	T
20	chr20_38161408	0	38161408	G	A
20	chr20_38163274	0	38163274	A	G
20	chr20_38165788	0	38165788	C	T
20	chr20_38172829	0	38172829	G	A
20	chr20_38173407	0	38173407	G	C
20	chr20_38174655	0	38174655	G	A
20	chr20_38178074	0	38178074	A	C
20	chr20_38180574	0	38180574	T	C
20	chr20_38184623	0	38184623	A	G
20	chr20_38188025	0	38188025	T	C
20	chr20_38189945	0	38189945	T	C
20	chr20_38193130	0	38193130	G	T
20	chr20_38199277	0	38199277	A	T
20	chr20_38199467	0	38199467	C	G
20	chr20_38202756	0	38202756	C	G
20	chr20_38203987	0	38203987	T	C
20	chr20_38205215	0	38205215	T	C
20	chr20_38212527	0	38212527	A	C
20	chr20_38221569	0	38221569	T	C
20	chr20_38223535	0	38223535	C	G
20	chr20_38225472	0	38225472	T	C
20	chr20_38226791	0	38226791	G	C
20	chr20_38231573	0	38231573	C	T
20	chr20_38243667	0	38243667	T	C
20	chr20_38245255	0	38245255	A	G
20	chr20_38257419	0	38257419	G	A
20	chr20_38257859	0	38257859	G	A
20	chr20_38261725	0	38261725	C	A
20	chr20_38264240	0	38264240	C	T
20	chr20_38267182	0	38267182	G	C
20	chr20_38267404	0	38267404	T	A
20	chr20_38271500	0	38271500	T	C
20	chr20_38277760	0	38277760	C	G
20	chr20_38277912	0	38277912	A	G
20	chr20_38279329	0	38279329	A	G
20	chr20_38283250	0	38283250	T	C
20	chr20_38288977	0	38288977	T	C
20	chr20_38292568	0	38292568	G	C
20	chr20_38293660	0	38293660	C	G
20	chr20_38322596	0	38322596	T	C
20	chr20_38326833	0	38326833	G	C
20	chr20_38330673	0	38330673	T	C
20	chr20_38337808	0	38337808	C	G
20	chr20_38346778	0	38346778	G	A
20	chr20_38348581	0	38348581	G	A
20	chr20_38350354	0	38350354	T	G
20	chr20_38354185	0	38354185	A	G
20	chr20_38358253	0	38358253	G	A
20	chr20_38367755	0	38367755	G	A
20	chr20_38371731	0	38371731	G	A
20	chr20_38372090	0	38372090	T	C
20	chr20_38375222	0	38375222	G	T
20	chr20_38391046	0	38391046	C	T
20	chr20_38392369	0	38392369	A	G
20	chr20_38397930	0	38397930	T	C
20	chr20_38399016	0	38399016	T	G
20	chr20_38401304	0	38401304	T	C
20	chr20_38401829	0	38401829	G	A
20	chr20_38403404	0	38403404	A	G
20	chr20_38403915	0	38403915	G	A
20	chr20_38405464	0	38405464	A	C
20	chr20_38407581	0	38407581	A	G
20	chr20_38421236	0	38421236	T	A
20	chr20_38423931	0	38423931	C	T
20	chr20_38431630	0	38431630	G	A
20	chr20_38436034	0	38436034	G	A
20	chr20_38440939	0	38440939	T	C
20	chr20_38445837	0	38445837	A	T
20	chr20_38446458	0	38446458	A	G
20	chr20_38451075	0	38451075	C	A
20	chr20_38451456	0	38451456	G	A
20	chr20_38452897	0	38452897	T	C
20	chr20_38460249	0	38460249	G	C
20	chr20_38464362	0	38464362	A	G
20	chr20_38469084	0	38469084	C	T
20	chr20_38486443	0	38486443	A	G
20	chr20_38487311	0	38487311	T	A
20	chr20_38509110	0	38509110	G	A
20	chr20_38517282	0	38517282	C	T
20	chr20_38524401	0	38524401	T	C
20	chr20_38531270	0	38531270	G	T
20	chr20_38531372	0	38531372	A	G
20	chr20_38534054	0	38534054	T	A
20	chr20_38537238	0	38537238	A	G
20	chr20_38539393	0	38539393	C	T
20	chr20_38541759	0	38541759	G	C
20	chr20_38545645	0	38545645	T	G
20	chr20_38553728	0	38553728	T	C
20	chr20_38568413	0	38568413	C	A
20	chr20_38570400	0	38570400	C	T
20	chr20_38570645	0	38570645	G	A
20	chr20_38570773	0	38570773	T	G
20	chr20_38588250	0	38588250	A	G
20	chr20_38589045	0	38589045	A	G
20	chr20_38592115	0	38592115	T	G
20	chr20_38601737	0	38601737	G	A
20	chr20_38615909	0	38615909	A	G
20	chr20_38617344	0	38617344	A	C
20	chr20_38617971	0	38617971	G	C
20	chr20_38619371	0	38619371	C	T
20	chr20_38620571	0	38620571	A	G
20	chr20_38622446	0	38622446	C	G
20	chr20_38623207	0	38623207	C	G
20	chr20_38623441	0	38623441	T	C
20	chr20_38628785	0	38628785	A	G
20	chr20_38635892	0	38635892	A	G
20	chr20_38636117	0	38636117	T	C
20	chr20_38636716	0	38636716	T	G
20	chr20_38638809	0	38638809	T	C
20	chr20_38641940	0	38641940	A	G
20	chr20_38647448	0	38647448	G	T
20	chr20_38660555	0	38660555	A	G
20	chr20_38661232	0	38661232	A	G
20	chr20_38662057	0	38662057	T	G
20	chr20_38668857	0	38668857	T	C
20	chr20_38673339	0	38673339	C	T
20	chr20_38678745	0	38678745	A	G
20	chr20_38693403	0	38693403	T	C
20	chr20_38695359	0	38695359	T	C
20	chr20_38696742	0	38696742	C	T
20	chr20_38696883	0	38696883	T	C
20	chr20_38718257	0	38718257	A	G
20	chr20_38722994	0	38722994	T	C
20	chr20_38738002	0	38738002	T	A
20	chr20_38738754	0	38738754	T	C
20	chr20_38741650	0	38741650	T	C
20	chr20_38747496	0	38747496	G	A
20	chr20_38748677	0	38748677	A	G
20	chr20_38749216	0	38749216	T	G
20	chr20_38750943	0	38750943	C	A
20	chr20_38755152	0	38755152	C	T
20	chr20_38757052	0	38757052	A	G
20	chr20_38758067	0	38758067	C	T
20	chr20_38768566	0	38768566	A	G
20	chr20_38781221	0	38781221	G	T
20	chr20_38782663	0	38782663	T	G
20	chr20_38786973	0	38786973	C	G
20	chr20_38787347	0	38787347	T	G
20	chr20_38794483	0	38794483	C	G
20	chr20_38798107	0	38798107	T	G
20	chr20_38805400	0	38805400	A	G
20	chr20_38806656	0	38806656	C	T
20	chr20_38817090	0	38817090	C	T
20	chr20_38819107	0	38819107	A	C
20	chr20_38821244	0	38821244	T	A
20	chr20_38824070	0	38824070	T	C
20	chr20_38824473	0	38824473	T	C
20	chr20_38825302	0	38825302	A	G
20	chr20_38825685	0	38825685	G	T
20	chr20_38827849	0	38827849	G	C
20	chr20_38836357	0	38836357	G	A
20	chr20_38837685	0	38837685	T	C
20	chr20_38841718	0	38841718	C	T
20	chr20_38850867	0	38850867	A	G
20	chr20_38852567	0	38852567	C	G
20	chr20_38852725	0	38852725	A	G
20	chr20_38855756	0	38855756	T	C
20	chr20_38859422	0	38859422	A	G
20	chr20_38862451	0	38862451	A	T
20	chr20_38866932	0	38866932	A	G
20	chr20_38875629	0	38875629	T	C
20	chr20_38879913	0	38879913	A	C
20	chr20_38881069	0	38881069	C	T
20	chr20_38884316	0	38884316	T	C
20	chr20_38892226	0	38892226	C	A
20	chr20_38898981	0	38898981	A	C
20	chr20_38903910	0	38903910	A	G
20	chr20_38904330	0	38904330	T	A
20	chr20_38907578	0	38907578	A	G
20	chr20_38908699	0	38908699	T	C
20	chr20_38910102	0	38910102	C	A
20	chr20_38912635	0	38912635	T	G
20	chr20_38924679	0	38924679	T	C
20	chr20_38927473	0	38927473	A	C
20	chr20_38933729	0	38933729	C	T
20	chr20_38935709	0	38935709	C	T
20	chr20_38939706	0	38939706	A	C
20	chr20_38941845	0	38941845	C	T
20	chr20_38944149	0	38944149	G	A
20	chr20_38949669	0	38949669	C	T
20	chr20_38950607	0	38950607	A	G
20	chr20_38957709	0	38957709	T	C
20	chr20_38960142	0	38960142	T	C
20	chr20_38963418	0	38963418	G	A
20	chr20_38976796	0	38976796	C	T
20	chr20_38978418	0	38978418	G	A
20	chr20_38980315	0	38980315	G	A
20	chr20_38982003	0	38982003	T	C
20	chr20_38993710	0	38993710	C	T
20	chr20_38994742	0	38994742	T	C
20	chr20_39003216	0	39003216	A	G
20	chr20_39021906	0	39021906	T	C
20	chr20_39031520	0	39031520	A	G
20	chr20_39033251	0	39033251	C	G
20	chr20_39035321	0	39035321	T	C
20	chr20_39044865	0	39044865	C	A
20	chr20_39051079	0	39051079	T	C
20	chr20_39055762	0	39055762	C	T
20	chr20_39059052	0	39059052	G	A
20	chr20_39060127	0	39060127	T	C
20	chr20_39060789	0	39060789	C	T
20	chr20_39061071	0	39061071	G	C
20	chr20_39070600	0	39070600	A	C
20	chr20_39098351	0	39098351	T	C
20	chr20_39108540	0	39108540	G	A
20	chr20_39113332	0	39113332	C	A
20	chr20_39114484	0	39114484	G	T
20	chr20_39119088	0	39119088	T	C
20	chr20_39122290	0	39122290	T	C
20	chr20_39128727	0	39128727	C	T
20	chr20_39131645	0	39131645	G	T
20	chr20_39137386	0	39137386	C	T
20	chr20_39142350	0	39142350	C	T
20	chr20_39143288	0	39143288	G	A
20	chr20_39146469	0	39146469	T	C
20	chr20_39150992	0	39150992	C	T
20	chr20_39153266	0	39153266	T	A
20	chr20_39161658	0	39161658	C	T
20	chr20_39170666	0	39170666	A	G
20	chr20_39171003	0	39171003	T	C
20	chr20_39176164	0	39176164	A	G
20	chr20_39187606	0	39187606	C	A
20	chr20_39204802	0	39204802	T	C
20	chr20_39208143	0	39208143	T	C
20	chr20_39212294	0	39212294	T	C
20	chr20_39213703	0	39213703	G	A
20	chr20_39216005	0	39216005	C	G
20	chr20_39238995	0	39238995	G	A
20	chr20_39241768	0	39241768	T	G
20	chr20_39244068	0	39244068	C	T
20	chr20_39244586	0	39244586	T	C
20	chr20_39258111	0	39258111	T	C
20	chr20_39263520	0	39263520	G	A
20	chr20_39265504	0	39265504	A	T
20	chr20_39266731	0	39266731	T	C
20	chr20_39270770	0	39270770	A	G
20	chr20_39289910	0	39289910	G	C
20	chr20_39297421	0	39297421	C	A
20	chr20_39303614	0	39303614	A	G
20	chr20_39304419	0	39304419	C	A
20	chr20_39307714	0	39307714	G	C
20	chr20_39308632	0	39308632	C	A
20	chr20_39309856	0	39309856	T	C
20	chr20_39312161	0	39312161	C	T
20	chr20_39316737	0	39316737	T	G
20	chr20_39326308	0	39326308	T	C
20	chr20_39328517	0	39328517	C	A
20	chr20_39330108	0	39330108	A	G
20	chr20_39339511	0	39339511	A	G
20	chr20_39340474	0	39340474	C	T
20	chr20_39340667	0	39340667	C	A
20	chr20_39344560	0	39344560	T	C
20	chr20_39346572	0	39346572	T	C
20	chr20_39347128	0	39347128	A	G
20	chr20_39348650	0	39348650	G	A
20	chr20_39350346	0	39350346	A	G
20	chr20_39362956	0	39362956	C	T
20	chr20_39369266	0	39369266	G	C
20	chr20_39374367	0	39374367	A	G
20	chr20_39398365	0	39398365	T	C
20	chr20_39400322	0	39400322	T	C
20	chr20_39401175	0	39401175	T	C
20	chr20_39405383	0	39405383	T	C
20	chr20_39421427	0	39421427	A	G
20	chr20_39421550	0	39421550	C	G
20	chr20_39427294	0	39427294	A	T
20	chr20_39430451	0	39430451	G	C
20	chr20_39432579	0	39432579	T	C
20	chr20_39434320	0	39434320	A	T
20	chr20_39439834	0	39439834	G	T
20	chr20_39439935	0	39439935	T	A
20	chr20_39440829	0	39440829	A	G
20	chr20_39441490	0	39441490	T	C
20	chr20_39449495	0	39449495	C	G
20	chr20_39451981	0	39451981	A	T
20	chr20_39460334	0	39460334	C	A
20	chr20_39462184	0	39462184	G	A
20	chr20_39475175	0	39475175	G	C
20	chr20_39479099	0	39479099	A	G
20	chr20_39479964	0	39479964	C	G
20	chr20_39490095	0	39490095	T	C
20	chr20_39493395	0	39493395	T	C
20	chr20_39496984	0	39496984	A	G
20	chr20_39500903	0	39500903	A	G
20	chr20_39502618	0	39502618	C	T
20	chr20_39517037	0	39517037	A	G
20	chr20_39517435	0	39517435	T	C
20	chr20_39527917	0	39527917	A	G
20	chr20_39530024	0	39530024	G	T
20	chr20_39530795	0	39530795	A	G
20	chr20_39531586	0	39531586	C	G
20	chr20_39533698	0	39533698	T	G
20	chr20_39534198	0	39534198	C	T
20	chr20_39534519	0	39534519	C	T
20	chr20_39535166	0	39535166	C	T
20	chr20_39543830	0	39543830	C	T
20	chr20_39547467	0	39547467	A	G
20	chr20_39551726	0	39551726	T	A
20	chr20_39561953	0	39561953	T	G
20	chr20_39577608	0	39577608	C	T
20	chr20_39581073	0	39581073	G	A
20	chr20_39584910	0	39584910	C	G
20	chr20_39588759	0	39588759	T	C
20	chr20_39595365	0	39595365	A	G
20	chr20_39595709	0	39595709	T	C
20	chr20_39597512	0	39597512	C	T
20	chr20_39604582	0	39604582	A	C
20	chr20_39609585	0	39609585	G	A
20	chr20_39613744	0	39613744	C	T
20	chr20_39616862	0	39616862	A	G
20	chr20_39625025	0	39625025	T	C
20	chr20_39626935	0	39626935	A	G
20	chr20_39630458	0	39630458	T	G
20	chr20_39631826	0	39631826	T	C
20	chr20_39641745	0	39641745	T	C
20	chr20_39651555	0	39651555	G	A
20	chr20_39651839	0	39651839	G	T
20	chr20_39653254	0	39653254	C	G
20	chr20_39659351	0	39659351	T	C
20	chr20_39666964	0	39666964	A	G
20	chr20_39679158	0	39679158	T	G
20	chr20_39680735	0	39680735	T	C
20	chr20_39684822	0	39684822	T	C
20	chr20_39685290	0	39685290	G	A
20	chr20_39689912	0	39689912	A	G
20	chr20_39690100	0	39690100	G	A
20	chr20_39693877	0	39693877	C	G
20	chr20_39694524	0	39694524	G	C
20	chr20_39694772	0	39694772	C	T
20	chr20_39700640	0	39700640	A	C
20	chr20_39702163	0	39702163	C	T
20	chr20_39712227	0	39712227	A	C
20	chr20_39715604	0	39715604	A	T
20	chr20_39715697	0	39715697	A	G
20	chr20_39715968	0	39715968	T	C
20	chr20_39720711	0	39720711	T	C
20	chr20_39726143	0	39726143	T	C
20	chr20_39732612	0	39732612	G	A
20	chr20_39737761	0	39737761	G	T
20	chr20_39739832	0	39739832	A	G
20	chr20_39743037	0	39743037	T	C
20	chr20_39743213	0	39743213	G	T
20	chr20_39744174	0	39744174	T	C
20	chr20_39753405	0	39753405	T	C
20	chr20_39753426	0	39753426	T	C
20	chr20_39754815	0	39754815	G	C
20	chr20_39757436	0	39757436	A	G
20	chr20_39759167	0	39759167	G	C
20	chr20_39764143	0	39764143	A	G
20	chr20_39764357	0	39764357	G	T
20	chr20_39766219	0	39766219	A	C
20	chr20_39767538	0	39767538	A	G
20	chr20_39769703	0	39769703	T	C
20	chr20_39782826	0	39782826	T	C
20	chr20_39786355	0	39786355	C	T
20	chr20_39790604	0	39790604	A	C
20	chr20_39791525	0	39791525	A	G
20	chr20_39792020	0	39792020	G	C
20	chr20_39792677	0	39792677	G	C
20	chr20_39794753	0	39794753	G	A
20	chr20_39796799	0	39796799	T	C
20	chr20_39800472	0	39800472	T	C
20	chr20_39807663	0	39807663	T	C
20	chr20_39822530	0	39822530	G	T
20	chr20_39824056	0	39824056	C	A
20	chr20_39828299	0	39828299	T	G
20	chr20_39828962	0	39828962	G	C
20	chr20_39830535	0	39830535	C	T
20	chr20_39833901	0	39833901	A	G
20	chr20_39835044	0	39835044	A	G
20	chr20_39836667	0	39836667	A	G
20	chr20_39843689	0	39843689	A	G
20	chr20_39845956	0	39845956	A	C
20	chr20_39847641	0	39847641	A	G
20	chr20_39850195	0	39850195	T	C
20	chr20_39858422	0	39858422	T	G
20	chr20_39859116	0	39859116	A	G
20	chr20_39860493	0	39860493	C	T
20	chr20_39862603	0	39862603	T	C
20	chr20_39862926	0	39862926	A	G
20	chr20_39869486	0	39869486	A	C
20	chr20_39871626	0	39871626	A	G
20	chr20_39872664	0	39872664	A	G
20	chr20_39876671	0	39876671	A	G
20	chr20_39879752	0	39879752	T	C
20	chr20_39880829	0	39880829	T	C
20	chr20_39884089	0	39884089	C	T
20	chr20_39885022	0	39885022	G	A
20	chr20_39888261	0	39888261	A	G
20	chr20_39888994	0	39888994	A	G
20	chr20_39891643	0	39891643	A	G
20	chr20_39892482	0	39892482	C	G
20	chr20_39892543	0	39892543	T	C
20	chr20_39894533	0	39894533	C	T
20	chr20_39899356	0	39899356	G	C
20	chr20_39899592	0	39899592	G	T
20	chr20_39899834	0	39899834	C	T
20	chr20_39900611	0	39900611	C	T
20	chr20_39900924	0	39900924	C	T
20	chr20_39907527	0	39907527	T	C
20	chr20_39908161	0	39908161	A	G
20	chr20_39917486	0	39917486	A	C
20	chr20_39920688	0	39920688	A	G
20	chr20_39925478	0	39925478	T	C
20	chr20_39929896	0	39929896	G	C
20	chr20_39931500	0	39931500	T	C
20	chr20_39936169	0	39936169	G	A
20	chr20_39936415	0	39936415	T	C
20	chr20_39938556	0	39938556	A	G
20	chr20_39945694	0	39945694	C	T
20	chr20_39945867	0	39945867	G	A
20	chr20_39952975	0	39952975	G	A
20	chr20_39963757	0	39963757	C	A
20	chr20_39966214	0	39966214	T	C
20	chr20_39976976	0	39976976	T	G
20	chr20_39979108	0	39979108	T	C
20	chr20_39981472	0	39981472	A	G
20	chr20_39984173	0	39984173	C	T
20	chr20_39999058	0	39999058	C	A
20	chr20_40002016	0	40002016	C	G
20	chr20_40002335	0	40002335	G	A
20	chr20_40003234	0	40003234	G	A
20	chr20_40010128	0	40010128	A	G
20	chr20_40014303	0	40014303	C	A
20	chr20_40014902	0	40014902	A	G
20	chr20_40021326	0	40021326	A	G
20	chr20_40021851	0	40021851	G	C
20	chr20_40027929	0	40027929	G	T
20	chr20_40035201	0	40035201	T	C
20	chr20_40036248	0	40036248	A	G
20	chr20_40038007	0	40038007	T	G
20	chr20_40043508	0	40043508	G	A
20	chr20_40044288	0	40044288	C	A
20	chr20_40052067	0	40052067	G	A
20	chr20_40055426	0	40055426	G	A
20	chr20_40057264	0	40057264	T	C
20	chr20_40060293	0	40060293	G	A
20	chr20_40060849	0	40060849	G	T
20	chr20_40061940	0	40061940	A	G
20	chr20_40067211	0	40067211	G	A
20	chr20_40067524	0	40067524	C	G
20	chr20_40077001	0	40077001	G	T
20	chr20_40078121	0	40078121	T	C
20	chr20_40080680	0	40080680	T	C
20	chr20_40082152	0	40082152	A	G
20	chr20_40084172	0	40084172	A	G
20	chr20_40094341	0	40094341	G	A
20	chr20_40095183	0	40095183	A	C
20	chr20_40098360	0	40098360	C	T
20	chr20_40098642	0	40098642	C	T
20	chr20_40100701	0	40100701	A	G
20	chr20_40104498	0	40104498	G	A
20	chr20_40116788	0	40116788	T	C
20	chr20_40138344	0	40138344	G	A
20	chr20_40138491	0	40138491	C	T
20	chr20_40143357	0	40143357	A	G
20	chr20_40146848	0	40146848	A	C
20	chr20_40147119	0	40147119	T	C
20	chr20_40150002	0	40150002	A	C
20	chr20_40151109	0	40151109	C	T
20	chr20_40154340	0	40154340	A	T
20	chr20_40160862	0	40160862	A	G
20	chr20_40163258	0	40163258	T	C
20	chr20_40164390	0	40164390	T	C
20	chr20_40166512	0	40166512	T	C
20	chr20_40167395	0	40167395	C	A
20	chr20_40171772	0	40171772	C	T
20	chr20_40174987	0	40174987	A	G
20	chr20_40185389	0	40185389	A	G
20	chr20_40186499	0	40186499	A	G
20	chr20_40191482	0	40191482	A	C
20	chr20_40198687	0	40198687	T	C
20	chr20_40203096	0	40203096	A	G
20	chr20_40205393	0	40205393	T	G
20	chr20_40206389	0	40206389	T	C
20	chr20_40208355	0	40208355	G	A
20	chr20_40212277	0	40212277	C	T
20	chr20_40216221	0	40216221	T	C
20	chr20_40216999	0	40216999	T	C
20	chr20_40218121	0	40218121	C	A
20	chr20_40220476	0	40220476	A	G
20	chr20_40227861	0	40227861	T	C
20	chr20_40229110	0	40229110	G	C
20	chr20_40231013	0	40231013	T	C
20	chr20_40232168	0	40232168	A	G
20	chr20_40242341	0	40242341	C	T
20	chr20_40242689	0	40242689	G	T
20	chr20_40244758	0	40244758	G	A
20	chr20_40246054	0	40246054	A	G
20	chr20_40246450	0	40246450	A	G
20	chr20_40251449	0	40251449	C	T
20	chr20_40252543	0	40252543	T	A
20	chr20_40256346	0	40256346	T	C
20	chr20_40261884	0	40261884	T	C
20	chr20_40265188	0	40265188	A	C
20	chr20_40266217	0	40266217	A	G
20	chr20_40266528	0	40266528	T	C
20	chr20_40271782	0	40271782	A	G
20	chr20_40276573	0	40276573	A	G
20	chr20_40282356	0	40282356	A	G
20	chr20_40285538	0	40285538	A	G
20	chr20_40289094	0	40289094	T	G
20	chr20_40289917	0	40289917	C	T
20	chr20_40290246	0	40290246	G	A
20	chr20_40292409	0	40292409	G	A
20	chr20_40292959	0	40292959	T	C
20	chr20_40299680	0	40299680	C	A
20	chr20_40305262	0	40305262	T	C
20	chr20_40319673	0	40319673	C	T
20	chr20_40330320	0	40330320	G	C
20	chr20_40345969	0	40345969	C	T
20	chr20_40353875	0	40353875	C	T
20	chr20_40364579	0	40364579	G	T
20	chr20_40364989	0	40364989	G	A
20	chr20_40366229	0	40366229	G	A
20	chr20_40377960	0	40377960	G	A
20	chr20_40379663	0	40379663	C	T
20	chr20_40383110	0	40383110	T	C
20	chr20_40383917	0	40383917	C	T
20	chr20_40389495	0	40389495	T	C
20	chr20_40391913	0	40391913	T	C
20	chr20_40395730	0	40395730	C	T
20	chr20_40399941	0	40399941	T	G
20	chr20_40400013	0	40400013	T	G
20	chr20_40401948	0	40401948	T	C
20	chr20_40403718	0	40403718	T	A
20	chr20_40407833	0	40407833	G	C
20	chr20_40412641	0	40412641	C	T
20	chr20_40418435	0	40418435	G	A
20	chr20_40427996	0	40427996	C	T
20	chr20_40431107	0	40431107	G	C
20	chr20_40434595	0	40434595	A	G
20	chr20_40438575	0	40438575	G	C
20	chr20_40452453	0	40452453	C	T
20	chr20_40455975	0	40455975	T	C
20	chr20_40458117	0	40458117	A	G
20	chr20_40462827	0	40462827	A	C
20	chr20_40463650	0	40463650	C	T
20	chr20_40474628	0	40474628	C	T
20	chr20_40475804	0	40475804	G	A
20	chr20_40480863	0	40480863	T	C
20	chr20_40481143	0	40481143	C	A
20	chr20_40488795	0	40488795	A	G
20	chr20_40490794	0	40490794	G	A
20	chr20_40497166	0	40497166	C	T
20	chr20_40513611	0	40513611	A	G
20	chr20_40525882	0	40525882	G	A
20	chr20_40527616	0	40527616	A	G
20	chr20_40528636	0	40528636	T	C
20	chr20_40535098	0	40535098	G	T
20	chr20_40539848	0	40539848	T	C
20	chr20_40540260	0	40540260	C	A
20	chr20_40540951	0	40540951	C	T
20	chr20_40545266	0	40545266	C	A
20	chr20_40551112	0	40551112	C	A
20	chr20_40553723	0	40553723	T	C
20	chr20_40562876	0	40562876	A	G
20	chr20_40563165	0	40563165	C	G
20	chr20_40563653	0	40563653	A	G
20	chr20_40568550	0	40568550	T	C
20	chr20_40569192	0	40569192	A	G
20	chr20_40573074	0	40573074	G	A
20	chr20_40573611	0	40573611	C	A
20	chr20_40591440	0	40591440	C	T
20	chr20_40610098	0	40610098	G	A
20	chr20_40612052	0	40612052	A	G
20	chr20_40618432	0	40618432	T	C
20	chr20_40623750	0	40623750	G	T
20	chr20_40628031	0	40628031	G	A
20	chr20_40628413	0	40628413	G	C
20	chr20_40635955	0	40635955	A	G
20	chr20_40639849	0	40639849	C	T
20	chr20_40641685	0	40641685	T	G
20	chr20_40643893	0	40643893	G	C
20	chr20_40650814	0	40650814	T	C
20	chr20_40653564	0	40653564	T	C
20	chr20_40654037	0	40654037	A	G
20	chr20_40654343	0	40654343	A	G
20	chr20_40654552	0	40654552	G	A
20	chr20_40655066	0	40655066	C	A
20	chr20_40660240	0	40660240	C	T
20	chr20_40670343	0	40670343	G	A
20	chr20_40681394	0	40681394	C	T
20	chr20_40683972	0	40683972	C	T
20	chr20_40691338	0	40691338	G	A
20	chr20_40699686	0	40699686	A	G
20	chr20_40707003	0	40707003	T	C
20	chr20_40713083	0	40713083	T	C
20	chr20_40723201	0	40723201	A	G
20	chr20_40726478	0	40726478	G	A
20	chr20_40743715	0	40743715	A	G
20	chr20_40747699	0	40747699	C	A
20	chr20_40749324	0	40749324	T	C
20	chr20_40751046	0	40751046	C	T
20	chr20_40757095	0	40757095	A	G
20	chr20_40760943	0	40760943	T	A
20	chr20_40760965	0	40760965	T	C
20	chr20_40763788	0	40763788	T	C
20	chr20_40779063	0	40779063	T	C
20	chr20_40780753	0	40780753	A	T
20	chr20_40785280	0	40785280	C	G
20	chr20_40794361	0	40794361	G	A
20	chr20_40794381	0	40794381	A	G
20	chr20_40795164	0	40795164	A	G
20	chr20_40796876	0	40796876	C	T
20	chr20_40808135	0	40808135	T	C
20	chr20_40812073	0	40812073	C	T
20	chr20_40816685	0	40816685	A	G
20	chr20_40817181	0	40817181	A	G
20	chr20_40826299	0	40826299	T	C
20	chr20_40826658	0	40826658	G	A
20	chr20_40835983	0	40835983	G	C
20	chr20_40836655	0	40836655	C	G
20	chr20_40837108	0	40837108	T	C
20	chr20_40837167	0	40837167	A	G
20	chr20_40837442	0	40837442	C	T
20	chr20_40839220	0	40839220	G	A
20	chr20_40840839	0	40840839	G	C
20	chr20_40849369	0	40849369	T	C
20	chr20_40858739	0	40858739	T	G
20	chr20_40858876	0	40858876	A	G
20	chr20_40865872	0	40865872	G	T
20	chr20_40866701	0	40866701	G	A
20	chr20_40874105	0	40874105	G	A
20	chr20_40883611	0	40883611	A	G
20	chr20_40887283	0	40887283	C	G
20	chr20_40889538	0	40889538	G	A
20	chr20_40898088	0	40898088	T	C
20	chr20_40898094	0	40898094	G	C
20	chr20_40898893	0	40898893	T	C
20	chr20_40901850	0	40901850	G	A
20	chr20_40902679	0	40902679	T	C
20	chr20_40902813	0	40902813	A	G
20	chr20_40904801	0	40904801	T	G
20	chr20_40906153	0	40906153	A	G
20	chr20_40914167	0	40914167	A	G
20	chr20_40918773	0	40918773	T	C
20	chr20_40919395	0	40919395	C	G
20	chr20_40922167	0	40922167	A	G
20	chr20_40927910	0	40927910	T	C
20	chr20_40947276	0	40947276	C	T
20	chr20_40949559	0	40949559	C	T
20	chr20_40956793	0	40956793	C	T
20	chr20_40957210	0	40957210	A	G
20	chr20_40959094	0	40959094	T	C
20	chr20_40960269	0	40960269	G	A
20	chr20_40962362	0	40962362	T	C
20	chr20_40962693	0	40962693	C	T
20	chr20_40966902	0	40966902	G	C
20	chr20_40973218	0	40973218	T	C
20	chr20_40976945	0	40976945	T	C
20	chr20_40983065	0	40983065	C	G
20	chr20_40984285	0	40984285	T	C
20	chr20_40993358	0	40993358	T	C
20	chr20_40994319	0	40994319	G	C
20	chr20_41001732	0	41001732	G	T
20	chr20_41004740	0	41004740	T	C
20	chr20_41013995	0	41013995	T	C
20	chr20_41017170	0	41017170	A	G
20	chr20_41019365	0	41019365	G	C
20	chr20_41019544	0	41019544	G	A
20	chr20_41022646	0	41022646	C	T
20	chr20_41028903	0	41028903	G	A
20	chr20_41031863	0	41031863	T	C
20	chr20_41033517	0	41033517	A	G
20	chr20_41039612	0	41039612	T	C
20	chr20_41043659	0	41043659	A	G
20	chr20_41046911	0	41046911	G	C
20	chr20_41048186	0	41048186	T	C
20	chr20_41066726	0	41066726	T	C
20	chr20_41078618	0	41078618	C	T
20	chr20_41081883	0	41081883	C	T
20	chr20_41083095	0	41083095	C	T
20	chr20_41087280	0	41087280	T	C
20	chr20_41088884	0	41088884	C	T
20	chr20_41090027	0	41090027	A	G
20	chr20_41099307	0	41099307	G	A
20	chr20_41110500	0	41110500	C	T
20	chr20_41122722	0	41122722	T	C
20	chr20_41125472	0	41125472	C	T
20	chr20_41126475	0	41126475	A	C
20	chr20_41130623	0	41130623	G	T
20	chr20_41134524	0	41134524	C	T
20	chr20_41134895	0	41134895	C	T
20	chr20_41136478	0	41136478	T	A
20	chr20_41136488	0	41136488	G	A
20	chr20_41137284	0	41137284	C	T
20	chr20_41140723	0	41140723	T	C
20	chr20_41148415	0	41148415	T	C
20	chr20_41151169	0	41151169	C	T
20	chr20_41156014	0	41156014	A	G
20	chr20_41156347	0	41156347	C	T
20	chr20_41162871	0	41162871	C	T
20	chr20_41171219	0	41171219	G	C
20	chr20_41172251	0	41172251	A	G
20	chr20_41174796	0	41174796	G	A
20	chr20_41178333	0	41178333	C	T
20	chr20_41179202	0	41179202	C	A
20	chr20_41187037	0	41187037	G	T
20	chr20_41189583	0	41189583	C	T
20	chr20_41193217	0	41193217	T	C
20	chr20_41198056	0	41198056	C	A
20	chr20_41202287	0	41202287	T	C
20	chr20_41216611	0	41216611	A	G
20	chr20_41226524	0	41226524	T	C
20	chr20_41226853	0	41226853	T	G
20	chr20_41227426	0	41227426	G	A
20	chr20_41230387	0	41230387	A	G
20	chr20_41231845	0	41231845	G	C
20	chr20_41235129	0	41235129	A	G
20	chr20_41256729	0	41256729	C	T
20	chr20_41264321	0	41264321	A	G
20	chr20_41265383	0	41265383	C	A
20	chr20_41276870	0	41276870	C	T
20	chr20_41279741	0	41279741	A	G
20	chr20_41281381	0	41281381	T	C
20	chr20_41281534	0	41281534	A	C
20	chr20_41291855	0	41291855	C	T
20	chr20_41297335	0	41297335	T	A
20	chr20_41299957	0	41299957	T	C
20	chr20_41304155	0	41304155	G	A
20	chr20_41314708	0	41314708	C	G
20	chr20_41315225	0	41315225	T	C
20	chr20_41320774	0	41320774	A	G
20	chr20_41325857	0	41325857	T	C
20	chr20_41331984	0	41331984	G	C
20	chr20_41333927	0	41333927	C	T
20	chr20_41339194	0	41339194	T	C
20	chr20_41340329	0	41340329	T	C
20	chr20_41340699	0	41340699	C	G
20	chr20_41342831	0	41342831	T	C
20	chr20_41362431	0	41362431	G	T
20	chr20_41370850	0	41370850	T	C
20	chr20_41388763	0	41388763	G	A
20	chr20_41390204	0	41390204	T	C
20	chr20_41401756	0	41401756	T	C
20	chr20_41401879	0	41401879	T	C
20	chr20_41406899	0	41406899	A	G
20	chr20_41408189	0	41408189	T	C
20	chr20_41411204	0	41411204	G	C
20	chr20_41415382	0	41415382	A	G
20	chr20_41417020	0	41417020	G	T
20	chr20_41429122	0	41429122	A	G
20	chr20_41435958	0	41435958	A	G
20	chr20_41438131	0	41438131	T	C
20	chr20_41438396	0	41438396	A	C
20	chr20_41439173	0	41439173	T	A
20	chr20_41440928	0	41440928	G	C
20	chr20_41441999	0	41441999	T	A
20	chr20_41442774	0	41442774	G	A
20	chr20_41445229	0	41445229	T	C
20	chr20_41447033	0	41447033	A	T
20	chr20_41447739	0	41447739	C	A
20	chr20_41458753	0	41458753	A	G
20	chr20_41469151	0	41469151	C	T
20	chr20_41476823	0	41476823	A	G
20	chr20_41480452	0	41480452	A	C
20	chr20_41483563	0	41483563	C	T
20	chr20_41484952	0	41484952	A	G
20	chr20_41486331	0	41486331	A	G
20	chr20_41490808	0	41490808	G	C
20	chr20_41492664	0	41492664	A	T
20	chr20_41501413	0	41501413	G	T
20	chr20_41503415	0	41503415	T	C
20	chr20_41504316	0	41504316	A	G
20	chr20_41508868	0	41508868	A	G
20	chr20_41511561	0	41511561	A	C
20	chr20_41525370	0	41525370	T	C
20	chr20_41526225	0	41526225	A	T
20	chr20_41528035	0	41528035	A	G
20	chr20_41528498	0	41528498	T	C
20	chr20_41530344	0	41530344	A	T
20	chr20_41530619	0	41530619	A	G
20	chr20_41531120	0	41531120	A	G
20	chr20_41536263	0	41536263	T	C
20	chr20_41547692	0	41547692	C	T
20	chr20_41553149	0	41553149	C	T
20	chr20_41566981	0	41566981	C	T
20	chr20_41571300	0	41571300	T	C
20	chr20_41571539	0	41571539	C	T
20	chr20_41574557	0	41574557	A	G
20	chr20_41576682	0	41576682	C	T
20	chr20_41576890	0	41576890	C	T
20	chr20_41578412	0	41578412	T	C
20	chr20_41579374	0	41579374	G	A
20	chr20_41582472	0	41582472	T	C
20	chr20_41582522	0	41582522	C	T
20	chr20_41583759	0	41583759	T	C
20	chr20_41590181	0	41590181	C	G
20	chr20_41594828	0	41594828	T	C
20	chr20_41597238	0	41597238	C	G
20	chr20_41602438	0	41602438	T	C
20	chr20_41608693	0	41608693	A	T
20	chr20_41612596	0	41612596	A	G
20	chr20_41618092	0	41618092	T	C
20	chr20_41623148	0	41623148	A	G
20	chr20_41631209	0	41631209	A	T
20	chr20_41638925	0	41638925	T	C
20	chr20_41642131	0	41642131	C	T
20	chr20_41642514	0	41642514	G	A
20	chr20_41652232	0	41652232	A	G
20	chr20_41654643	0	41654643	A	G
20	chr20_41655010	0	41655010	C	G
20	chr20_41666057	0	41666057	A	G
20	chr20_41668484	0	41668484	T	A
20	chr20_41669229	0	41669229	T	C
20	chr20_41675970	0	41675970	T	C
20	chr20_41684730	0	41684730	A	G
20	chr20_41684798	0	41684798	T	G
20	chr20_41703819	0	41703819	G	A
20	chr20_41708479	0	41708479	C	T
20	chr20_41710918	0	41710918	A	T
20	chr20_41711489	0	41711489	G	C
20	chr20_41715422	0	41715422	A	C
20	chr20_41719532	0	41719532	C	T
20	chr20_41729881	0	41729881	A	G
20	chr20_41732019	0	41732019	G	A
20	chr20_41734148	0	41734148	T	C
20	chr20_41747386	0	41747386	A	G
20	chr20_41761356	0	41761356	G	C
20	chr20_41800065	0	41800065	C	T
20	chr20_41800749	0	41800749	G	A
20	chr20_41804627	0	41804627	A	T
20	chr20_41805226	0	41805226	C	A
20	chr20_41807157	0	41807157	T	C
20	chr20_41809155	0	41809155	G	A
20	chr20_41817102	0	41817102	A	G
20	chr20_41820320	0	41820320	T	C
20	chr20_41827767	0	41827767	A	G
20	chr20_41828424	0	41828424	A	G
20	chr20_41833626	0	41833626	G	C
20	chr20_41833677	0	41833677	T	C
20	chr20_41834763	0	41834763	G	T
20	chr20_41837864	0	41837864	G	A
20	chr20_41838818	0	41838818	G	A
20	chr20_41839807	0	41839807	T	C
20	chr20_41840870	0	41840870	T	A
20	chr20_41845485	0	41845485	G	A
20	chr20_41853454	0	41853454	C	A
20	chr20_41854030	0	41854030	T	C
20	chr20_41855651	0	41855651	C	T
20	chr20_41858190	0	41858190	A	G
20	chr20_41864443	0	41864443	C	G
20	chr20_41867025	0	41867025	G	A
20	chr20_41867731	0	41867731	A	G
20	chr20_41869340	0	41869340	T	C
20	chr20_41869450	0	41869450	T	G
20	chr20_41872516	0	41872516	C	T
20	chr20_41878379	0	41878379	A	G
20	chr20_41882978	0	41882978	G	A
20	chr20_41883182	0	41883182	A	G
20	chr20_41892619	0	41892619	C	T
20	chr20_41895766	0	41895766	G	C
20	chr20_41896753	0	41896753	T	C
20	chr20_41897110	0	41897110	A	G
20	chr20_41918703	0	41918703	C	G
20	chr20_41918759	0	41918759	A	G
20	chr20_41920923	0	41920923	G	A
20	chr20_41926798	0	41926798	A	G
20	chr20_41927287	0	41927287	C	T
20	chr20_41937080	0	41937080	C	T
20	chr20_41947016	0	41947016	A	T
20	chr20_41947558	0	41947558	G	C
20	chr20_41949952	0	41949952	T	G
20	chr20_41951188	0	41951188	T	C
20	chr20_41955812	0	41955812	G	A
20	chr20_41958170	0	41958170	A	G
20	chr20_41966155	0	41966155	G	A
20	chr20_41966449	0	41966449	A	G
20	chr20_41973197	0	41973197	C	T
20	chr20_41973441	0	41973441	A	G
20	chr20_41974088	0	41974088	C	T
20	chr20_41982386	0	41982386	A	C
20	chr20_41982500	0	41982500	C	T
20	chr20_41986281	0	41986281	C	G
20	chr20_41996275	0	41996275	C	T
20	chr20_41997869	0	41997869	A	G
20	chr20_42002027	0	42002027	A	G
20	chr20_42002926	0	42002926	C	T
20	chr20_42003229	0	42003229	G	A
20	chr20_42011729	0	42011729	T	C
20	chr20_42012323	0	42012323	A	G
20	chr20_42014686	0	42014686	C	T
20	chr20_42018383	0	42018383	C	G
20	chr20_42020435	0	42020435	A	G
20	chr20_42039682	0	42039682	A	C
20	chr20_42040894	0	42040894	A	G
20	chr20_42045726	0	42045726	G	C
20	chr20_42045796	0	42045796	A	C
20	chr20_42047580	0	42047580	T	G
20	chr20_42050349	0	42050349	T	C
20	chr20_42055328	0	42055328	C	G
20	chr20_42055359	0	42055359	C	G
20	chr20_42068949	0	42068949	T	C
20	chr20_42070648	0	42070648	C	G
20	chr20_42071549	0	42071549	T	C
20	chr20_42075757	0	42075757	A	G
20	chr20_42082541	0	42082541	T	C
20	chr20_42089276	0	42089276	A	C
20	chr20_42097081	0	42097081	C	T
20	chr20_42124150	0	42124150	T	G
20	chr20_42129008	0	42129008	A	G
20	chr20_42131703	0	42131703	G	A
20	chr20_42132934	0	42132934	A	G
20	chr20_42139851	0	42139851	A	G
20	chr20_42142858	0	42142858	A	G
20	chr20_42143067	0	42143067	A	G
20	chr20_42145979	0	42145979	A	G
20	chr20_42149194	0	42149194	G	A
20	chr20_42150435	0	42150435	A	C
20	chr20_42155098	0	42155098	A	G
20	chr20_42155982	0	42155982	A	C
20	chr20_42158679	0	42158679	T	G
20	chr20_42160798	0	42160798	G	T
20	chr20_42161230	0	42161230	A	G
20	chr20_42162187	0	42162187	T	C
20	chr20_42162809	0	42162809	T	C
20	chr20_42164900	0	42164900	A	G
20	chr20_42171442	0	42171442	T	G
20	chr20_42173183	0	42173183	C	G
20	chr20_42180436	0	42180436	T	C
20	chr20_42181478	0	42181478	G	C
20	chr20_42183695	0	42183695	C	T
20	chr20_42195756	0	42195756	A	C
20	chr20_42206593	0	42206593	A	T
20	chr20_42215236	0	42215236	A	G
20	chr20_42216185	0	42216185	C	A
20	chr20_42225086	0	42225086	T	C
20	chr20_42228280	0	42228280	A	G
20	chr20_42230165	0	42230165	T	C
20	chr20_42233030	0	42233030	A	G
20	chr20_42240241	0	42240241	C	G
20	chr20_42241961	0	42241961	A	G
20	chr20_42252687	0	42252687	C	T
20	chr20_42257456	0	42257456	A	C
20	chr20_42257813	0	42257813	A	C
20	chr20_42261076	0	42261076	T	C
20	chr20_42266227	0	42266227	C	G
20	chr20_42272544	0	42272544	A	G
20	chr20_42272699	0	42272699	T	C
20	chr20_42314258	0	42314258	A	T
20	chr20_42314900	0	42314900	T	A
20	chr20_42315206	0	42315206	C	A
20	chr20_42318161	0	42318161	A	G
20	chr20_42322865	0	42322865	A	G
20	chr20_42324234	0	42324234	G	A
20	chr20_42330114	0	42330114	T	C
20	chr20_42343371	0	42343371	C	T
20	chr20_42349707	0	42349707	G	A
20	chr20_42355797	0	42355797	A	T
20	chr20_42356386	0	42356386	G	A
20	chr20_42356731	0	42356731	A	C
20	chr20_42357700	0	42357700	T	A
20	chr20_42361101	0	42361101	C	A
20	chr20_42366509	0	42366509	C	T
20	chr20_42367835	0	42367835	A	T
20	chr20_42371859	0	42371859	A	G
20	chr20_42392862	0	42392862	C	T
20	chr20_42395156	0	42395156	A	G
20	chr20_42406699	0	42406699	T	C
20	chr20_42407375	0	42407375	A	G
20	chr20_42416343	0	42416343	A	G
20	chr20_42416700	0	42416700	G	C
20	chr20_42423060	0	42423060	C	T
20	chr20_42432072	0	42432072	C	G
20	chr20_42437264	0	42437264	G	A
20	chr20_42444030	0	42444030	A	T
20	chr20_42445682	0	42445682	T	C
20	chr20_42453320	0	42453320	A	G
20	chr20_42466148	0	42466148	G	C
20	chr20_42472502	0	42472502	G	A
20	chr20_42473014	0	42473014	T	C
20	chr20_42483533	0	42483533	G	C
20	chr20_42489294	0	42489294	T	C
20	chr20_42490141	0	42490141	T	C
20	chr20_42495874	0	42495874	C	T
20	chr20_42497749	0	42497749	T	C
20	chr20_42499329	0	42499329	A	G
20	chr20_42501221	0	42501221	C	T
20	chr20_42502460	0	42502460	C	T
20	chr20_42517283	0	42517283	G	T
20	chr20_42517317	0	42517317	C	T
20	chr20_42531542	0	42531542	G	A
20	chr20_42532813	0	42532813	T	C
20	chr20_42544824	0	42544824	A	G
20	chr20_42556233	0	42556233	T	C
20	chr20_42581774	0	42581774	C	G
20	chr20_42585626	0	42585626	T	C
20	chr20_42585725	0	42585725	C	G
20	chr20_42588071	0	42588071	C	G
20	chr20_42590082	0	42590082	C	T
20	chr20_42590914	0	42590914	A	G
20	chr20_42600863	0	42600863	A	G
20	chr20_42602238	0	42602238	C	G
20	chr20_42603833	0	42603833	G	A
20	chr20_42605122	0	42605122	T	C
20	chr20_42616431	0	42616431	T	G
20	chr20_42618999	0	42618999	G	A
20	chr20_42625996	0	42625996	A	G
20	chr20_42626013	0	42626013	C	T
20	chr20_42634336	0	42634336	T	C
20	chr20_42638841	0	42638841	T	C
20	chr20_42640321	0	42640321	G	A
20	chr20_42643911	0	42643911	T	G
20	chr20_42646092	0	42646092	T	C
20	chr20_42647630	0	42647630	T	C
20	chr20_42649514	0	42649514	A	G
20	chr20_42652024	0	42652024	G	A
20	chr20_42660860	0	42660860	G	A
20	chr20_42678628	0	42678628	G	A
20	chr20_42681082	0	42681082	T	C
20	chr20_42683217	0	42683217	A	G
20	chr20_42685605	0	42685605	T	G
20	chr20_42687781	0	42687781	A	G
20	chr20_42694734	0	42694734	A	G
20	chr20_42702852	0	42702852	A	G
20	chr20_42708647	0	42708647	A	G
20	chr20_42709579	0	42709579	A	G
20	chr20_42725598	0	42725598	A	G
20	chr20_42730608	0	42730608	A	G
20	chr20_42733083	0	42733083	T	C
20	chr20_42735186	0	42735186	C	A
20	chr20_42746123	0	42746123	T	G
20	chr20_42748418	0	42748418	C	T
20	chr20_42753580	0	42753580	A	G
20	chr20_42757830	0	42757830	G	T
20	chr20_42761558	0	42761558	G	A
20	chr20_42774010	0	42774010	T	C
20	chr20_42774061	0	42774061	T	C
20	chr20_42779756	0	42779756	T	C
20	chr20_42796657	0	42796657	T	C
20	chr20_42808571	0	42808571	A	C
20	chr20_42808816	0	42808816	T	C
20	chr20_42812846	0	42812846	A	G
20	chr20_42813088	0	42813088	G	T
20	chr20_42814829	0	42814829	T	C
20	chr20_42817654	0	42817654	G	T
20	chr20_42820449	0	42820449	T	C
20	chr20_42828470	0	42828470	T	C
20	chr20_42834364	0	42834364	T	C
20	chr20_42842215	0	42842215	T	C
20	chr20_42843550	0	42843550	A	G
20	chr20_42846490	0	42846490	A	G
20	chr20_42848238	0	42848238	C	G
20	chr20_42848803	0	42848803	T	C
20	chr20_42860366	0	42860366	A	G
20	chr20_42862454	0	42862454	T	C
20	chr20_42870537	0	42870537	A	G
20	chr20_42878115	0	42878115	A	G
20	chr20_42882525	0	42882525	C	T
20	chr20_42887070	0	42887070	A	G
20	chr20_42887080	0	42887080	A	G
20	chr20_42887428	0	42887428	C	T
20	chr20_42889029	0	42889029	C	T
20	chr20_42890046	0	42890046	C	A
20	chr20_42890257	0	42890257	A	G
20	chr20_42897058	0	42897058	G	C
20	chr20_42906149	0	42906149	T	C
20	chr20_42914961	0	42914961	G	A
20	chr20_42917308	0	42917308	C	A
20	chr20_42935183	0	42935183	C	T
20	chr20_42937259	0	42937259	C	T
20	chr20_42941217	0	42941217	G	C
20	chr20_42952556	0	42952556	C	G
20	chr20_42955923	0	42955923	G	T
20	chr20_42960474	0	42960474	A	G
20	chr20_42962622	0	42962622	G	A
20	chr20_42978908	0	42978908	A	G
20	chr20_42982428	0	42982428	G	A
20	chr20_42990726	0	42990726	A	G
20	chr20_42998195	0	42998195	T	G
20	chr20_43005198	0	43005198	A	G
20	chr20_43005457	0	43005457	A	G
20	chr20_43013916	0	43013916	A	G
20	chr20_43022337	0	43022337	T	C
20	chr20_43039085	0	43039085	A	G
20	chr20_43050122	0	43050122	A	C
20	chr20_43051901	0	43051901	G	C
20	chr20_43053035	0	43053035	A	G
20	chr20_43053333	0	43053333	T	C
20	chr20_43062692	0	43062692	A	G
20	chr20_43068671	0	43068671	A	G
20	chr20_43070616	0	43070616	C	G
20	chr20_43072216	0	43072216	C	T
20	chr20_43080922	0	43080922	A	G
20	chr20_43083095	0	43083095	T	C
20	chr20_43083562	0	43083562	A	C
20	chr20_43085797	0	43085797	G	A
20	chr20_43088603	0	43088603	A	G
20	chr20_43088642	0	43088642	T	G
20	chr20_43088908	0	43088908	T	C
20	chr20_43097634	0	43097634	C	T
20	chr20_43116635	0	43116635	A	C
20	chr20_43123709	0	43123709	G	T
20	chr20_43141992	0	43141992	T	A
20	chr20_43162435	0	43162435	G	A
20	chr20_43166236	0	43166236	G	C
20	chr20_43167328	0	43167328	C	G
20	chr20_43168944	0	43168944	T	C
20	chr20_43177597	0	43177597	A	T
20	chr20_43181472	0	43181472	G	C
20	chr20_43182227	0	43182227	A	G
20	chr20_43188373	0	43188373	G	A
20	chr20_43198832	0	43198832	C	T
20	chr20_43200411	0	43200411	A	G
20	chr20_43209055	0	43209055	C	T
20	chr20_43215303	0	43215303	C	G
20	chr20_43216429	0	43216429	A	G
20	chr20_43220677	0	43220677	C	G
20	chr20_43223215	0	43223215	A	G
20	chr20_43223933	0	43223933	T	A
20	chr20_43224509	0	43224509	G	A
20	chr20_43228506	0	43228506	C	T
20	chr20_43228843	0	43228843	C	T
20	chr20_43239262	0	43239262	G	A
20	chr20_43239843	0	43239843	T	C
20	chr20_43240481	0	43240481	C	A
20	chr20_43246393	0	43246393	A	G
20	chr20_43250555	0	43250555	T	C
20	chr20_43263364	0	43263364	A	G
20	chr20_43264285	0	43264285	A	G
20	chr20_43265270	0	43265270	C	T
20	chr20_43272734	0	43272734	C	G
20	chr20_43278393	0	43278393	C	T
20	chr20_43278451	0	43278451	G	A
20	chr20_43279709	0	43279709	T	C
20	chr20_43291513	0	43291513	G	A
20	chr20_43299982	0	43299982	T	C
20	chr20_43305569	0	43305569	G	A
20	chr20_43306590	0	43306590	A	T
20	chr20_43308243	0	43308243	T	C
20	chr20_43310705	0	43310705	T	C
20	chr20_43312147	0	43312147	T	C
20	chr20_43312703	0	43312703	T	A
20	chr20_43313569	0	43313569	A	G
20	chr20_43316377	0	43316377	T	C
20	chr20_43317760	0	43317760	T	A
20	chr20_43321017	0	43321017	A	G
20	chr20_43325345	0	43325345	T	G
20	chr20_43330359	0	43330359	G	A
20	chr20_43333331	0	43333331	G	C
20	chr20_43333569	0	43333569	A	C
20	chr20_43348618	0	43348618	G	A
20	chr20_43349008	0	43349008	C	T
20	chr20_43353435	0	43353435	A	G
20	chr20_43356420	0	43356420	T	C
20	chr20_43372068	0	43372068	T	C
20	chr20_43374487	0	43374487	C	T
20	chr20_43376990	0	43376990	T	C
20	chr20_43378453	0	43378453	T	C
20	chr20_43381199	0	43381199	T	C
20	chr20_43391408	0	43391408	A	G
20	chr20_43394380	0	43394380	C	T
20	chr20_43395681	0	43395681	A	G
20	chr20_43395755	0	43395755	T	C
20	chr20_43399509	0	43399509	G	A
20	chr20_43400311	0	43400311	T	C
20	chr20_43403796	0	43403796	T	C
20	chr20_43405032	0	43405032	A	G
20	chr20_43427938	0	43427938	T	C
20	chr20_43435797	0	43435797	G	A
20	chr20_43439370	0	43439370	C	T
20	chr20_43440791	0	43440791	G	A
20	chr20_43442082	0	43442082	G	A
20	chr20_43449516	0	43449516	T	C
20	chr20_43451959	0	43451959	G	A
20	chr20_43454147	0	43454147	A	G
20	chr20_43459540	0	43459540	C	T
20	chr20_43459766	0	43459766	T	C
20	chr20_43465497	0	43465497	G	C
20	chr20_43465945	0	43465945	C	T
20	chr20_43469835	0	43469835	C	T
20	chr20_43478657	0	43478657	G	A
20	chr20_43485524	0	43485524	G	A
20	chr20_43487855	0	43487855	C	T
20	chr20_43488893	0	43488893	A	T
20	chr20_43492870	0	43492870	T	C
20	chr20_43494030	0	43494030	A	C
20	chr20_43496903	0	43496903	G	C
20	chr20_43509391	0	43509391	G	C
20	chr20_43511114	0	43511114	T	C
20	chr20_43513361	0	43513361	A	G
20	chr20_43516456	0	43516456	G	A
20	chr20_43518207	0	43518207	C	T
20	chr20_43524286	0	43524286	T	C
20	chr20_43535857	0	43535857	C	G
20	chr20_43536668	0	43536668	G	A
20	chr20_43538280	0	43538280	A	C
20	chr20_43546024	0	43546024	C	A
20	chr20_43555813	0	43555813	T	C
20	chr20_43555996	0	43555996	A	G
20	chr20_43557217	0	43557217	G	A
20	chr20_43557788	0	43557788	T	C
20	chr20_43560951	0	43560951	A	C
20	chr20_43562108	0	43562108	T	G
20	chr20_43562867	0	43562867	T	C
20	chr20_43567004	0	43567004	C	T
20	chr20_43577402	0	43577402	A	T
20	chr20_43585116	0	43585116	T	C
20	chr20_43587471	0	43587471	T	C
20	chr20_43592132	0	43592132	T	C
20	chr20_43598651	0	43598651	T	A
20	chr20_43602468	0	43602468	G	A
20	chr20_43604463	0	43604463	T	C
20	chr20_43608038	0	43608038	G	C
20	chr20_43615173	0	43615173	T	C
20	chr20_43620281	0	43620281	C	T
20	chr20_43627935	0	43627935	G	A
20	chr20_43628041	0	43628041	A	T
20	chr20_43631735	0	43631735	T	C
20	chr20_43642199	0	43642199	T	C
20	chr20_43654819	0	43654819	C	T
20	chr20_43660192	0	43660192	G	T
20	chr20_43660887	0	43660887	G	A
20	chr20_43664963	0	43664963	T	C
20	chr20_43667531	0	43667531	C	T
20	chr20_43673011	0	43673011	C	T
20	chr20_43674837	0	43674837	A	G
20	chr20_43681830	0	43681830	C	T
20	chr20_43683485	0	43683485	A	G
20	chr20_43695092	0	43695092	C	T
20	chr20_43706671	0	43706671	C	T
20	chr20_43711205	0	43711205	T	A
20	chr20_43715347	0	43715347	G	A
20	chr20_43719346	0	43719346	C	A
20	chr20_43721800	0	43721800	A	G
20	chr20_43733341	0	43733341	G	A
20	chr20_43743594	0	43743594	A	T
20	chr20_43749998	0	43749998	T	C
20	chr20_43752663	0	43752663	T	C
20	chr20_43752938	0	43752938	C	A
20	chr20_43755173	0	43755173	T	C
20	chr20_43756019	0	43756019	C	T
20	chr20_43757927	0	43757927	A	G
20	chr20_43757928	0	43757928	A	G
20	chr20_43769430	0	43769430	C	T
20	chr20_43769679	0	43769679	A	G
20	chr20_43778593	0	43778593	G	A
20	chr20_43778745	0	43778745	C	T
20	chr20_43780162	0	43780162	C	T
20	chr20_43784946	0	43784946	C	T
20	chr20_43792956	0	43792956	A	C
20	chr20_43795947	0	43795947	G	A
20	chr20_43799404	0	43799404	G	T
20	chr20_43802816	0	43802816	C	T
20	chr20_43812083	0	43812083	T	G
20	chr20_43815926	0	43815926	T	C
20	chr20_43816362	0	43816362	C	T
20	chr20_43816811	0	43816811	G	A
20	chr20_43816919	0	43816919	T	G
20	chr20_43819469	0	43819469	T	A
20	chr20_43820670	0	43820670	G	C
20	chr20_43826277	0	43826277	G	C
20	chr20_43826800	0	43826800	C	T
20	chr20_43832349	0	43832349	C	T
20	chr20_43834644	0	43834644	T	C
20	chr20_43835494	0	43835494	A	G
20	chr20_43845562	0	43845562	G	A
20	chr20_43845682	0	43845682	G	A
20	chr20_43850930	0	43850930	A	G
20	chr20_43851406	0	43851406	T	C
20	chr20_43853119	0	43853119	T	C
20	chr20_43853396	0	43853396	C	T
20	chr20_43855936	0	43855936	T	C
20	chr20_43868146	0	43868146	C	A
20	chr20_43875582	0	43875582	T	C
20	chr20_43882925	0	43882925	A	G
20	chr20_43882966	0	43882966	T	C
20	chr20_43883588	0	43883588	T	C
20	chr20_43892207	0	43892207	A	T
20	chr20_43892535	0	43892535	T	C
20	chr20_43892564	0	43892564	C	A
20	chr20_43895595	0	43895595	A	T
20	chr20_43895733	0	43895733	C	T
20	chr20_43897535	0	43897535	C	G
20	chr20_43902240	0	43902240	G	A
20	chr20_43904993	0	43904993	T	C
20	chr20_43905082	0	43905082	G	A
20	chr20_43905183	0	43905183	T	C
20	chr20_43911122	0	43911122	C	T
20	chr20_43929520	0	43929520	C	T
20	chr20_43930985	0	43930985	A	C
20	chr20_43935397	0	43935397	C	T
20	chr20_43939078	0	43939078	T	C
20	chr20_43941825	0	43941825	C	T
20	chr20_43944159	0	43944159	C	A
20	chr20_43944923	0	43944923	C	T
20	chr20_43954161	0	43954161	C	T
20	chr20_43959165	0	43959165	T	C
20	chr20_43966580	0	43966580	T	C
20	chr20_43969616	0	43969616	T	C
20	chr20_43980548	0	43980548	A	G
20	chr20_43982909	0	43982909	G	A
20	chr20_43986442	0	43986442	C	A
20	chr20_43998867	0	43998867	A	G
20	chr20_43998928	0	43998928	A	T
20	chr20_44006395	0	44006395	C	T
20	chr20_44010803	0	44010803	C	T
20	chr20_44011704	0	44011704	A	G
20	chr20_44046132	0	44046132	C	T
20	chr20_44056689	0	44056689	T	C
20	chr20_44057386	0	44057386	A	G
20	chr20_44068238	0	44068238	A	G
20	chr20_44074535	0	44074535	C	A
20	chr20_44076027	0	44076027	C	T
20	chr20_44076758	0	44076758	T	C
20	chr20_44076945	0	44076945	C	T
20	chr20_44089792	0	44089792	C	T
20	chr20_44116201	0	44116201	G	A
20	chr20_44125421	0	44125421	C	T
20	chr20_44126633	0	44126633	G	A
20	chr20_44137200	0	44137200	G	T
20	chr20_44137859	0	44137859	A	G
20	chr20_44138992	0	44138992	C	T
20	chr20_44142898	0	44142898	G	A
20	chr20_44144101	0	44144101	T	C
20	chr20_44155390	0	44155390	A	G
20	chr20_44156427	0	44156427	T	C
20	chr20_44157018	0	44157018	T	C
20	chr20_44159097	0	44159097	A	C
20	chr20_44165296	0	44165296	C	T
20	chr20_44171386	0	44171386	T	A
20	chr20_44189872	0	44189872	A	G
20	chr20_44213967	0	44213967	A	C
20	chr20_44216475	0	44216475	C	T
20	chr20_44217404	0	44217404	G	A
20	chr20_44221947	0	44221947	G	A
20	chr20_44227415	0	44227415	A	C
20	chr20_44236521	0	44236521	A	C
20	chr20_44239587	0	44239587	T	C
20	chr20_44240236	0	44240236	T	C
20	chr20_44240975	0	44240975	T	C
20	chr20_44243904	0	44243904	T	C
20	chr20_44244379	0	44244379	A	G
20	chr20_44246432	0	44246432	T	C
20	chr20_44247838	0	44247838	T	G
20	chr20_44249150	0	44249150	A	G
20	chr20_44250881	0	44250881	A	G
20	chr20_44251552	0	44251552	A	G
20	chr20_44251864	0	44251864	C	T
20	chr20_44258331	0	44258331	A	G
20	chr20_44277621	0	44277621	G	A
20	chr20_44284862	0	44284862	T	C
20	chr20_44287667	0	44287667	A	G
20	chr20_44298689	0	44298689	A	G
20	chr20_44299502	0	44299502	A	G
20	chr20_44299556	0	44299556	T	C
20	chr20_44300623	0	44300623	G	A
20	chr20_44301059	0	44301059	C	T
20	chr20_44305734	0	44305734	C	T
20	chr20_44314123	0	44314123	A	C
20	chr20_44314719	0	44314719	A	G
20	chr20_44317286	0	44317286	T	C
20	chr20_44319555	0	44319555	T	C
20	chr20_44323972	0	44323972	A	G
20	chr20_44333817	0	44333817	T	C
20	chr20_44334284	0	44334284	A	C
20	chr20_44339999	0	44339999	G	T
20	chr20_44340186	0	44340186	G	A
20	chr20_44341104	0	44341104	G	A
20	chr20_44345194	0	44345194	A	G
20	chr20_44350483	0	44350483	C	G
20	chr20_44356301	0	44356301	G	T
20	chr20_44366059	0	44366059	A	G
20	chr20_44367175	0	44367175	T	C
20	chr20_44371103	0	44371103	A	G
20	chr20_44377384	0	44377384	A	G
20	chr20_44385552	0	44385552	G	A
20	chr20_44392056	0	44392056	T	C
20	chr20_44394210	0	44394210	T	G
20	chr20_44398370	0	44398370	C	G
20	chr20_44400465	0	44400465	G	A
20	chr20_44401795	0	44401795	T	C
20	chr20_44405533	0	44405533	A	G
20	chr20_44408084	0	44408084	C	A
20	chr20_44415437	0	44415437	G	A
20	chr20_44425432	0	44425432	A	G
20	chr20_44433096	0	44433096	C	T
20	chr20_44433439	0	44433439	C	G
20	chr20_44439387	0	44439387	G	T
20	chr20_44441923	0	44441923	T	C
20	chr20_44443716	0	44443716	A	G
20	chr20_44454531	0	44454531	C	A
20	chr20_44463665	0	44463665	T	C
20	chr20_44467526	0	44467526	C	T
20	chr20_44485415	0	44485415	G	A
20	chr20_44494355	0	44494355	A	G
20	chr20_44494504	0	44494504	A	G
20	chr20_44494601	0	44494601	T	C
20	chr20_44496293	0	44496293	C	T
20	chr20_44497513	0	44497513	T	C
20	chr20_44497674	0	44497674	A	C
20	chr20_44507154	0	44507154	G	C
20	chr20_44507286	0	44507286	A	C
20	chr20_44511377	0	44511377	G	A
20	chr20_44511960	0	44511960	A	G
20	chr20_44514098	0	44514098	A	G
20	chr20_44517015	0	44517015	G	T
20	chr20_44518053	0	44518053	G	C
20	chr20_44519833	0	44519833	A	G
20	chr20_44523610	0	44523610	A	T
20	chr20_44527036	0	44527036	C	T
20	chr20_44529161	0	44529161	C	A
20	chr20_44529302	0	44529302	G	A
20	chr20_44535703	0	44535703	T	C
20	chr20_44538575	0	44538575	C	T
20	chr20_44539010	0	44539010	G	A
20	chr20_44543109	0	44543109	T	A
20	chr20_44543158	0	44543158	C	T
20	chr20_44543773	0	44543773	A	G
20	chr20_44544499	0	44544499	C	G
20	chr20_44546052	0	44546052	C	T
20	chr20_44555152	0	44555152	T	A
20	chr20_44564744	0	44564744	C	T
20	chr20_44564873	0	44564873	G	T
20	chr20_44570977	0	44570977	T	G
20	chr20_44571105	0	44571105	A	G
20	chr20_44581614	0	44581614	G	T
20	chr20_44586252	0	44586252	A	G
20	chr20_44590153	0	44590153	G	A
20	chr20_44601094	0	44601094	G	A
20	chr20_44601218	0	44601218	A	G
20	chr20_44612206	0	44612206	A	G
20	chr20_44624655	0	44624655	C	T
20	chr20_44625117	0	44625117	T	C
20	chr20_44628437	0	44628437	A	G
20	chr20_44631029	0	44631029	T	C
20	chr20_44634414	0	44634414	T	C
20	chr20_44657508	0	44657508	C	G
20	chr20_44670314	0	44670314	T	G
20	chr20_44670838	0	44670838	G	A
20	chr20_44671514	0	44671514	G	C
20	chr20_44674776	0	44674776	A	G
20	chr20_44676560	0	44676560	A	G
20	chr20_44678313	0	44678313	A	T
20	chr20_44680589	0	44680589	A	G
20	chr20_44683591	0	44683591	G	A
20	chr20_44693189	0	44693189	C	T
20	chr20_44694158	0	44694158	C	T
20	chr20_44700545	0	44700545	G	T
20	chr20_44706644	0	44706644	A	G
20	chr20_44723511	0	44723511	A	T
20	chr20_44727632	0	44727632	T	G
20	chr20_44731563	0	44731563	T	C
20	chr20_44733633	0	44733633	G	A
20	chr20_44735745	0	44735745	G	A
20	chr20_44737291	0	44737291	A	G
20	chr20_44741850	0	44741850	T	C
20	chr20_44746469	0	44746469	C	T
20	chr20_44756029	0	44756029	A	G
20	chr20_44757624	0	44757624	C	T
20	chr20_44760284	0	44760284	G	A
20	chr20_44762171	0	44762171	T	C
20	chr20_44763538	0	44763538	T	G
20	chr20_44767563	0	44767563	G	A
20	chr20_44769732	0	44769732	C	T
20	chr20_44773413	0	44773413	T	C
20	chr20_44778844	0	44778844	A	G
20	chr20_44779042	0	44779042	A	T
20	chr20_44782258	0	44782258	T	C
20	chr20_44784021	0	44784021	A	G
20	chr20_44789117	0	44789117	T	C
20	chr20_44795701	0	44795701	A	C
20	chr20_44797848	0	44797848	C	T
20	chr20_44806408	0	44806408	G	A
20	chr20_44806910	0	44806910	C	T
20	chr20_44812860	0	44812860	A	G
20	chr20_44813282	0	44813282	C	T
20	chr20_44820319	0	44820319	C	A
20	chr20_44823289	0	44823289	T	C
20	chr20_44826602	0	44826602	C	T
20	chr20_44827400	0	44827400	A	G
20	chr20_44831266	0	44831266	G	A
20	chr20_44839491	0	44839491	A	G
20	chr20_44848211	0	44848211	T	C
20	chr20_44853347	0	44853347	T	C
20	chr20_44855752	0	44855752	A	G
20	chr20_44856122	0	44856122	C	T
20	chr20_44859210	0	44859210	G	A
20	chr20_44859568	0	44859568	A	T
20	chr20_44861171	0	44861171	C	T
20	chr20_44862862	0	44862862	T	C
20	chr20_44877674	0	44877674	T	G
20	chr20_44879661	0	44879661	A	G
20	chr20_44883824	0	44883824	C	T
20	chr20_44884834	0	44884834	T	C
20	chr20_44892935	0	44892935	A	G
20	chr20_44896242	0	44896242	A	G
20	chr20_44906021	0	44906021	C	T
20	chr20_44916968	0	44916968	G	A
20	chr20_44921202	0	44921202	A	G
20	chr20_44922213	0	44922213	A	G
20	chr20_44928072	0	44928072	G	A
20	chr20_44928458	0	44928458	T	C
20	chr20_44938966	0	44938966	C	G
20	chr20_44939672	0	44939672	A	G
20	chr20_44941192	0	44941192	G	T
20	chr20_44941821	0	44941821	T	C
20	chr20_44942447	0	44942447	G	T
20	chr20_44943826	0	44943826	T	C
20	chr20_44944628	0	44944628	T	G
20	chr20_44946686	0	44946686	A	G
20	chr20_44947114	0	44947114	T	C
20	chr20_44947235	0	44947235	T	C
20	chr20_44947273	0	44947273	G	C
20	chr20_44957737	0	44957737	A	G
20	chr20_44961572	0	44961572	T	C
20	chr20_44962846	0	44962846	C	T
20	chr20_44969330	0	44969330	T	C
20	chr20_44970058	0	44970058	G	A
20	chr20_44970484	0	44970484	G	A
20	chr20_44973634	0	44973634	C	T
20	chr20_44976462	0	44976462	C	T
20	chr20_44984306	0	44984306	G	C
20	chr20_44984785	0	44984785	A	G
20	chr20_44995630	0	44995630	A	G
20	chr20_44999286	0	44999286	G	A
20	chr20_45012162	0	45012162	A	G
20	chr20_45015565	0	45015565	C	G
20	chr20_45016155	0	45016155	T	C
20	chr20_45016704	0	45016704	C	T
20	chr20_45020550	0	45020550	T	C
20	chr20_45030473	0	45030473	C	A
20	chr20_45037866	0	45037866	G	A
20	chr20_45039510	0	45039510	C	G
20	chr20_45046773	0	45046773	C	T
20	chr20_45050148	0	45050148	A	T
20	chr20_45051334	0	45051334	C	T
20	chr20_45053013	0	45053013	G	C
20	chr20_45058011	0	45058011	G	C
20	chr20_45058181	0	45058181	G	A
20	chr20_45061517	0	45061517	G	A
20	chr20_45068389	0	45068389	C	T
20	chr20_45073741	0	45073741	T	C
20	chr20_45084327	0	45084327	T	A
20	chr20_45087397	0	45087397	A	C
20	chr20_45089459	0	45089459	A	G
20	chr20_45090006	0	45090006	G	A
20	chr20_45092930	0	45092930	C	A
20	chr20_45094573	0	45094573	G	A
20	chr20_45099485	0	45099485	T	C
20	chr20_45108982	0	45108982	T	C
20	chr20_45114153	0	45114153	A	C
20	chr20_45122710	0	45122710	C	T
20	chr20_45124280	0	45124280	A	G
20	chr20_45124563	0	45124563	C	T
20	chr20_45126923	0	45126923	T	C
20	chr20_45130383	0	45130383	T	C
20	chr20_45132463	0	45132463	G	C
20	chr20_45132765	0	45132765	A	G
20	chr20_45134192	0	45134192	A	G
20	chr20_45140096	0	45140096	G	T
20	chr20_45142959	0	45142959	T	C
20	chr20_45144115	0	45144115	A	G
20	chr20_45146593	0	45146593	C	T
20	chr20_45149064	0	45149064	G	C
20	chr20_45156154	0	45156154	C	A
20	chr20_45156905	0	45156905	C	G
20	chr20_45166596	0	45166596	A	G
20	chr20_45166678	0	45166678	C	T
20	chr20_45167578	0	45167578	A	G
20	chr20_45169465	0	45169465	A	G
20	chr20_45176303	0	45176303	C	A
20	chr20_45183638	0	45183638	C	T
20	chr20_45186023	0	45186023	A	T
20	chr20_45190680	0	45190680	C	T
20	chr20_45191744	0	45191744	T	G
20	chr20_45192160	0	45192160	G	A
20	chr20_45195367	0	45195367	C	A
20	chr20_45198662	0	45198662	G	T
20	chr20_45214365	0	45214365	T	C
20	chr20_45229480	0	45229480	T	C
20	chr20_45243330	0	45243330	C	T
20	chr20_45244534	0	45244534	G	A
20	chr20_45245928	0	45245928	A	G
20	chr20_45247742	0	45247742	G	A
20	chr20_45255063	0	45255063	G	C
20	chr20_45258441	0	45258441	G	A
20	chr20_45262438	0	45262438	A	G
20	chr20_45262719	0	45262719	G	A
20	chr20_45268007	0	45268007	A	G
20	chr20_45269692	0	45269692	C	T
20	chr20_45274962	0	45274962	C	T
20	chr20_45277551	0	45277551	G	A
20	chr20_45292200	0	45292200	A	G
20	chr20_45292553	0	45292553	A	G
20	chr20_45299608	0	45299608	T	C
20	chr20_45314109	0	45314109	T	C
20	chr20_45314685	0	45314685	C	T
20	chr20_45325153	0	45325153	G	T
20	chr20_45325363	0	45325363	T	C
20	chr20_45332522	0	45332522	T	A
20	chr20_45336731	0	45336731	C	A
20	chr20_45338183	0	45338183	A	G
20	chr20_45339615	0	45339615	G	A
20	chr20_45340756	0	45340756	A	T
20	chr20_45340864	0	45340864	A	G
20	chr20_45343396	0	45343396	A	G
20	chr20_45343858	0	45343858	T	A
20	chr20_45345631	0	45345631	C	T
20	chr20_45353828	0	45353828	T	C
20	chr20_45362552	0	45362552	A	C
20	chr20_45365050	0	45365050	T	C
20	chr20_45366377	0	45366377	T	C
20	chr20_45366618	0	45366618	C	A
20	chr20_45368192	0	45368192	T	C
20	chr20_45370562	0	45370562	C	T
20	chr20_45372561	0	45372561	C	T
20	chr20_45377602	0	45377602	C	A
20	chr20_45379687	0	45379687	G	A
20	chr20_45381125	0	45381125	C	A
20	chr20_45384441	0	45384441	A	G
20	chr20_45385833	0	45385833	T	C
20	chr20_45386223	0	45386223	A	G
20	chr20_45388982	0	45388982	G	T
20	chr20_45397364	0	45397364	T	G
20	chr20_45397849	0	45397849	T	C
20	chr20_45400840	0	45400840	T	C
20	chr20_45403956	0	45403956	C	G
20	chr20_45405635	0	45405635	G	A
20	chr20_45409016	0	45409016	G	A
20	chr20_45410255	0	45410255	C	T
20	chr20_45413745	0	45413745	C	T
20	chr20_45414796	0	45414796	G	A
20	chr20_45418156	0	45418156	C	G
20	chr20_45418636	0	45418636	C	T
20	chr20_45420220	0	45420220	C	T
20	chr20_45420591	0	45420591	C	A
20	chr20_45422165	0	45422165	T	C
20	chr20_45424358	0	45424358	A	G
20	chr20_45439943	0	45439943	T	C
20	chr20_45448508	0	45448508	C	T
20	chr20_45448518	0	45448518	C	T
20	chr20_45448646	0	45448646	T	C
20	chr20_45449021	0	45449021	T	C
20	chr20_45453947	0	45453947	A	G
20	chr20_45468179	0	45468179	G	A
20	chr20_45468817	0	45468817	G	T
20	chr20_45475171	0	45475171	T	C
20	chr20_45483607	0	45483607	C	T
20	chr20_45485000	0	45485000	T	C
20	chr20_45490081	0	45490081	C	T
20	chr20_45494561	0	45494561	A	C
20	chr20_45499084	0	45499084	C	T
20	chr20_45501260	0	45501260	G	A
20	chr20_45503280	0	45503280	G	A
20	chr20_45503541	0	45503541	C	T
20	chr20_45503738	0	45503738	A	G
20	chr20_45504352	0	45504352	A	G
20	chr20_45511695	0	45511695	A	G
20	chr20_45514685	0	45514685	G	A
20	chr20_45518789	0	45518789	C	A
20	chr20_45532004	0	45532004	T	C
20	chr20_45533798	0	45533798	G	T
20	chr20_45534075	0	45534075	T	C
20	chr20_45539213	0	45539213	C	G
20	chr20_45539991	0	45539991	C	A
20	chr20_45540178	0	45540178	T	C
20	chr20_45540792	0	45540792	C	G
20	chr20_45541922	0	45541922	A	T
20	chr20_45542277	0	45542277	C	T
20	chr20_45544066	0	45544066	T	C
20	chr20_45547867	0	45547867	A	G
20	chr20_45559158	0	45559158	A	G
20	chr20_45561830	0	45561830	C	T
20	chr20_45563576	0	45563576	A	G
20	chr20_45567897	0	45567897	C	T
20	chr20_45568408	0	45568408	G	A
20	chr20_45571066	0	45571066	T	C
20	chr20_45582489	0	45582489	C	T
20	chr20_45583531	0	45583531	G	A
20	chr20_45585704	0	45585704	C	G
20	chr20_45588161	0	45588161	A	C
20	chr20_45595709	0	45595709	T	C
20	chr20_45596211	0	45596211	C	A
20	chr20_45596599	0	45596599	T	G
20	chr20_45600689	0	45600689	A	C
20	chr20_45601619	0	45601619	T	C
20	chr20_45605300	0	45605300	C	A
20	chr20_45620845	0	45620845	T	C
20	chr20_45624190	0	45624190	C	A
20	chr20_45627634	0	45627634	A	G
20	chr20_45629878	0	45629878	C	T
20	chr20_45631741	0	45631741	C	G
20	chr20_45643732	0	45643732	G	T
20	chr20_45647203	0	45647203	A	G
20	chr20_45653505	0	45653505	T	C
20	chr20_45654054	0	45654054	T	C
20	chr20_45655730	0	45655730	G	C
20	chr20_45665153	0	45665153	T	C
20	chr20_45666409	0	45666409	G	T
20	chr20_45672834	0	45672834	T	C
20	chr20_45680091	0	45680091	A	G
20	chr20_45689438	0	45689438	T	C
20	chr20_45689539	0	45689539	G	T
20	chr20_45690183	0	45690183	T	C
20	chr20_45704528	0	45704528	T	C
20	chr20_45706899	0	45706899	A	G
20	chr20_45708960	0	45708960	T	G
20	chr20_45712036	0	45712036	G	A
20	chr20_45715893	0	45715893	G	A
20	chr20_45717947	0	45717947	C	T
20	chr20_45727170	0	45727170	G	A
20	chr20_45731484	0	45731484	T	A
20	chr20_45740285	0	45740285	G	C
20	chr20_45742250	0	45742250	C	T
20	chr20_45746539	0	45746539	C	A
20	chr20_45751527	0	45751527	C	T
20	chr20_45767165	0	45767165	A	G
20	chr20_45770305	0	45770305	C	A
20	chr20_45771092	0	45771092	G	T
20	chr20_45771707	0	45771707	C	T
20	chr20_45773695	0	45773695	A	G
20	chr20_45774422	0	45774422	T	C
20	chr20_45782848	0	45782848	A	C
20	chr20_45791728	0	45791728	G	C
20	chr20_45792229	0	45792229	T	C
20	chr20_45794002	0	45794002	T	C
20	chr20_45797906	0	45797906	T	C
20	chr20_45799497	0	45799497	A	G
20	chr20_45799893	0	45799893	T	C
20	chr20_45804689	0	45804689	C	G
20	chr20_45817182	0	45817182	A	G
20	chr20_45822209	0	45822209	C	G
20	chr20_45825342	0	45825342	A	C
20	chr20_45828976	0	45828976	T	C
20	chr20_45835582	0	45835582	G	C
20	chr20_45837196	0	45837196	G	C
20	chr20_45843947	0	45843947	A	G
20	chr20_45848483	0	45848483	C	T
20	chr20_45852041	0	45852041	C	T
20	chr20_45855765	0	45855765	T	C
20	chr20_45856721	0	45856721	G	T
20	chr20_45865754	0	45865754	A	G
20	chr20_45866687	0	45866687	T	A
20	chr20_45886689	0	45886689	G	A
20	chr20_45887163	0	45887163	G	A
20	chr20_45899619	0	45899619	C	T
20	chr20_45912281	0	45912281	G	T
20	chr20_45916457	0	45916457	C	A
20	chr20_45924381	0	45924381	G	T
20	chr20_45927097	0	45927097	G	A
20	chr20_45929365	0	45929365	G	A
20	chr20_45929807	0	45929807	G	A
20	chr20_45937652	0	45937652	G	A
20	chr20_45940020	0	45940020	G	T
20	chr20_45959821	0	45959821	T	C
20	chr20_45981378	0	45981378	G	A
20	chr20_45982595	0	45982595	T	C
20	chr20_45992280	0	45992280	T	C
20	chr20_45992960	0	45992960	T	G
20	chr20_46002402	0	46002402	T	C
20	chr20_46010723	0	46010723	C	G
20	chr20_46024619	0	46024619	C	T
20	chr20_46030254	0	46030254	G	A
20	chr20_46035298	0	46035298	C	G
20	chr20_46040122	0	46040122	T	C
20	chr20_46048541	0	46048541	T	C
20	chr20_46053999	0	46053999	T	C
20	chr20_46055234	0	46055234	T	G
20	chr20_46066767	0	46066767	A	G
20	chr20_46070092	0	46070092	C	T
20	chr20_46070897	0	46070897	T	C
20	chr20_46080737	0	46080737	A	C
20	chr20_46081454	0	46081454	A	G
20	chr20_46084351	0	46084351	G	A
20	chr20_46089510	0	46089510	T	C
20	chr20_46089958	0	46089958	A	G
20	chr20_46099571	0	46099571	C	T
20	chr20_46101097	0	46101097	A	G
20	chr20_46111817	0	46111817	G	A
20	chr20_46112369	0	46112369	T	C
20	chr20_46118473	0	46118473	T	A
20	chr20_46130696	0	46130696	C	T
20	chr20_46138157	0	46138157	G	A
20	chr20_46140297	0	46140297	G	A
20	chr20_46140786	0	46140786	T	C
20	chr20_46142607	0	46142607	C	A
20	chr20_46142804	0	46142804	T	C
20	chr20_46146943	0	46146943	C	A
20	chr20_46152994	0	46152994	A	G
20	chr20_46153512	0	46153512	G	C
20	chr20_46169080	0	46169080	C	A
20	chr20_46172774	0	46172774	T	C
20	chr20_46173032	0	46173032	G	A
20	chr20_46184075	0	46184075	T	C
20	chr20_46184231	0	46184231	T	C
20	chr20_46190122	0	46190122	C	T
20	chr20_46191723	0	46191723	A	G
20	chr20_46191753	0	46191753	T	G
20	chr20_46194032	0	46194032	A	G
20	chr20_46199267	0	46199267	A	G
20	chr20_46202303	0	46202303	T	C
20	chr20_46216054	0	46216054	G	A
20	chr20_46218069	0	46218069	C	G
20	chr20_46221833	0	46221833	G	A
20	chr20_46233115	0	46233115	C	T
20	chr20_46233955	0	46233955	A	G
20	chr20_46242414	0	46242414	T	C
20	chr20_46243064	0	46243064	T	G
20	chr20_46249799	0	46249799	A	C
20	chr20_46249838	0	46249838	A	G
20	chr20_46257460	0	46257460	A	T
20	chr20_46257584	0	46257584	G	A
20	chr20_46258542	0	46258542	A	C
20	chr20_46280607	0	46280607	T	A
20	chr20_46290684	0	46290684	T	C
20	chr20_46302508	0	46302508	G	C
20	chr20_46309232	0	46309232	T	G
20	chr20_46312653	0	46312653	T	A
20	chr20_46318946	0	46318946	G	A
20	chr20_46325933	0	46325933	C	T
20	chr20_46327664	0	46327664	C	A
20	chr20_46329847	0	46329847	G	A
20	chr20_46330552	0	46330552	T	C
20	chr20_46331253	0	46331253	A	G
20	chr20_46337704	0	46337704	C	T
20	chr20_46337869	0	46337869	G	A
20	chr20_46347264	0	46347264	G	C
20	chr20_46354878	0	46354878	A	G
20	chr20_46358572	0	46358572	T	C
20	chr20_46365544	0	46365544	G	A
20	chr20_46370099	0	46370099	C	T
20	chr20_46381918	0	46381918	C	A
20	chr20_46386899	0	46386899	C	T
20	chr20_46389594	0	46389594	T	C
20	chr20_46398798	0	46398798	A	C
20	chr20_46399530	0	46399530	G	A
20	chr20_46402222	0	46402222	A	G
20	chr20_46423147	0	46423147	T	C
20	chr20_46424634	0	46424634	A	G
20	chr20_46425079	0	46425079	A	G
20	chr20_46425563	0	46425563	T	C
20	chr20_46430019	0	46430019	C	T
20	chr20_46432506	0	46432506	A	G
20	chr20_46436283	0	46436283	G	C
20	chr20_46444446	0	46444446	G	A
20	chr20_46450592	0	46450592	A	C
20	chr20_46469165	0	46469165	C	T
20	chr20_46471073	0	46471073	T	G
20	chr20_46484641	0	46484641	T	G
20	chr20_46485942	0	46485942	A	C
20	chr20_46489850	0	46489850	T	G
20	chr20_46490193	0	46490193	A	C
20	chr20_46499955	0	46499955	C	T
20	chr20_46501764	0	46501764	G	C
20	chr20_46523084	0	46523084	A	G
20	chr20_46533984	0	46533984	A	T
20	chr20_46543022	0	46543022	T	C
20	chr20_46551723	0	46551723	G	A
20	chr20_46554281	0	46554281	C	A
20	chr20_46554617	0	46554617	A	C
20	chr20_46557359	0	46557359	G	A
20	chr20_46562185	0	46562185	A	C
20	chr20_46565654	0	46565654	T	C
20	chr20_46567306	0	46567306	G	C
20	chr20_46568313	0	46568313	G	A
20	chr20_46571395	0	46571395	G	C
20	chr20_46573554	0	46573554	C	T
20	chr20_46577985	0	46577985	G	A
20	chr20_46588407	0	46588407	C	A
20	chr20_46596366	0	46596366	C	T
20	chr20_46596568	0	46596568	C	T
20	chr20_46605553	0	46605553	G	A
20	chr20_46611173	0	46611173	G	A
20	chr20_46620753	0	46620753	A	G
20	chr20_46624224	0	46624224	G	T
20	chr20_46625400	0	46625400	C	T
20	chr20_46625688	0	46625688	G	C
20	chr20_46651747	0	46651747	A	G
20	chr20_46659502	0	46659502	C	G
20	chr20_46661645	0	46661645	A	G
20	chr20_46664333	0	46664333	C	T
20	chr20_46668796	0	46668796	G	A
20	chr20_46670274	0	46670274	A	G
20	chr20_46676760	0	46676760	G	C
20	chr20_46678893	0	46678893	A	T
20	chr20_46680071	0	46680071	G	A
20	chr20_46684231	0	46684231	T	C
20	chr20_46690780	0	46690780	T	C
20	chr20_46690870	0	46690870	C	T
20	chr20_46699779	0	46699779	C	T
20	chr20_46703826	0	46703826	T	G
20	chr20_46707462	0	46707462	C	T
20	chr20_46723767	0	46723767	A	C
20	chr20_46739492	0	46739492	T	C
20	chr20_46741177	0	46741177	A	G
20	chr20_46743751	0	46743751	T	A
20	chr20_46743805	0	46743805	T	C
20	chr20_46770273	0	46770273	C	T
20	chr20_46774966	0	46774966	G	A
20	chr20_46786598	0	46786598	C	T
20	chr20_46788985	0	46788985	A	G
20	chr20_46793570	0	46793570	G	C
20	chr20_46796663	0	46796663	T	G
20	chr20_46806884	0	46806884	G	C
20	chr20_46824078	0	46824078	G	T
20	chr20_46825432	0	46825432	A	G
20	chr20_46825586	0	46825586	A	G
20	chr20_46825776	0	46825776	T	C
20	chr20_46826356	0	46826356	G	A
20	chr20_46827700	0	46827700	C	T
20	chr20_46828593	0	46828593	A	C
20	chr20_46832592	0	46832592	G	A
20	chr20_46835409	0	46835409	G	C
20	chr20_46843356	0	46843356	G	A
20	chr20_46852079	0	46852079	A	G
20	chr20_46856748	0	46856748	G	A
20	chr20_46860815	0	46860815	A	C
20	chr20_46886244	0	46886244	G	C
20	chr20_46888481	0	46888481	A	G
20	chr20_46889803	0	46889803	T	G
20	chr20_46890874	0	46890874	C	G
20	chr20_46892055	0	46892055	A	G
20	chr20_46892304	0	46892304	A	G
20	chr20_46892521	0	46892521	A	G
20	chr20_46901266	0	46901266	T	C
20	chr20_46902339	0	46902339	T	A
20	chr20_46913129	0	46913129	C	A
20	chr20_46928923	0	46928923	T	C
20	chr20_46933946	0	46933946	G	C
20	chr20_46936929	0	46936929	C	G
20	chr20_46941111	0	46941111	T	A
20	chr20_46946106	0	46946106	T	C
20	chr20_46946561	0	46946561	C	T
20	chr20_46946900	0	46946900	C	T
20	chr20_46951209	0	46951209	C	A
20	chr20_46956042	0	46956042	C	A
20	chr20_46961379	0	46961379	T	C
20	chr20_46961455	0	46961455	A	G
20	chr20_46969807	0	46969807	A	G
20	chr20_46972656	0	46972656	C	G
20	chr20_46981338	0	46981338	G	C
20	chr20_46987027	0	46987027	C	A
20	chr20_46987136	0	46987136	C	G
20	chr20_46991521	0	46991521	C	T
20	chr20_47001367	0	47001367	G	A
20	chr20_47014557	0	47014557	C	T
20	chr20_47019287	0	47019287	C	T
20	chr20_47020288	0	47020288	A	G
20	chr20_47033307	0	47033307	C	T
20	chr20_47037388	0	47037388	C	T
20	chr20_47037456	0	47037456	G	T
20	chr20_47039389	0	47039389	G	T
20	chr20_47040708	0	47040708	T	C
20	chr20_47047244	0	47047244	C	G
20	chr20_47050754	0	47050754	A	G
20	chr20_47051615	0	47051615	A	T
20	chr20_47054072	0	47054072	C	T
20	chr20_47056223	0	47056223	T	A
20	chr20_47059556	0	47059556	G	T
20	chr20_47066025	0	47066025	G	T
20	chr20_47079147	0	47079147	G	A
20	chr20_47081949	0	47081949	T	C
20	chr20_47082645	0	47082645	T	C
20	chr20_47090889	0	47090889	T	A
20	chr20_47098535	0	47098535	T	C
20	chr20_47102746	0	47102746	C	T
20	chr20_47106571	0	47106571	A	G
20	chr20_47113114	0	47113114	C	T
20	chr20_47115726	0	47115726	T	G
20	chr20_47121514	0	47121514	G	C
20	chr20_47128029	0	47128029	A	G
20	chr20_47138304	0	47138304	T	C
20	chr20_47140107	0	47140107	C	T
20	chr20_47147168	0	47147168	A	G
20	chr20_47147507	0	47147507	A	G
20	chr20_47165849	0	47165849	G	A
20	chr20_47168320	0	47168320	G	A
20	chr20_47174595	0	47174595	G	A
20	chr20_47178894	0	47178894	G	A
20	chr20_47182025	0	47182025	A	G
20	chr20_47182843	0	47182843	T	G
20	chr20_47187489	0	47187489	G	A
20	chr20_47188920	0	47188920	C	T
20	chr20_47196157	0	47196157	C	T
20	chr20_47228647	0	47228647	C	T
20	chr20_47232708	0	47232708	A	T
20	chr20_47233028	0	47233028	G	T
20	chr20_47236861	0	47236861	A	G
20	chr20_47237846	0	47237846	C	T
20	chr20_47243514	0	47243514	T	A
20	chr20_47245528	0	47245528	A	C
20	chr20_47249796	0	47249796	G	A
20	chr20_47250042	0	47250042	G	A
20	chr20_47256408	0	47256408	G	A
20	chr20_47260299	0	47260299	G	C
20	chr20_47274640	0	47274640	C	T
20	chr20_47280572	0	47280572	T	G
20	chr20_47287204	0	47287204	A	G
20	chr20_47296824	0	47296824	A	G
20	chr20_47301061	0	47301061	C	G
20	chr20_47308880	0	47308880	T	C
20	chr20_47322639	0	47322639	C	T
20	chr20_47334416	0	47334416	T	C
20	chr20_47338145	0	47338145	C	T
20	chr20_47357058	0	47357058	A	G
20	chr20_47371270	0	47371270	G	A
20	chr20_47394071	0	47394071	G	T
20	chr20_47399452	0	47399452	T	C
20	chr20_47411159	0	47411159	T	C
20	chr20_47420269	0	47420269	A	G
20	chr20_47421246	0	47421246	T	C
20	chr20_47430084	0	47430084	G	T
20	chr20_47445724	0	47445724	G	A
20	chr20_47447620	0	47447620	C	T
20	chr20_47464487	0	47464487	C	T
20	chr20_47468323	0	47468323	A	G
20	chr20_47469605	0	47469605	C	T
20	chr20_47472809	0	47472809	G	A
20	chr20_47482007	0	47482007	G	A
20	chr20_47489232	0	47489232	G	C
20	chr20_47495941	0	47495941	G	C
20	chr20_47498961	0	47498961	G	A
20	chr20_47506240	0	47506240	A	G
20	chr20_47511575	0	47511575	G	T
20	chr20_47513535	0	47513535	G	C
20	chr20_47514584	0	47514584	T	C
20	chr20_47527240	0	47527240	C	T
20	chr20_47528759	0	47528759	A	G
20	chr20_47530468	0	47530468	T	C
20	chr20_47533348	0	47533348	C	T
20	chr20_47537917	0	47537917	C	G
20	chr20_47553792	0	47553792	A	T
20	chr20_47559004	0	47559004	C	T
20	chr20_47564364	0	47564364	A	G
20	chr20_47565650	0	47565650	T	C
20	chr20_47565783	0	47565783	G	A
20	chr20_47566108	0	47566108	T	C
20	chr20_47567347	0	47567347	C	T
20	chr20_47567818	0	47567818	T	C
20	chr20_47576839	0	47576839	G	A
20	chr20_47588631	0	47588631	C	G
20	chr20_47589126	0	47589126	G	A
20	chr20_47592504	0	47592504	G	C
20	chr20_47593762	0	47593762	A	G
20	chr20_47594742	0	47594742	G	A
20	chr20_47596674	0	47596674	A	G
20	chr20_47601581	0	47601581	T	C
20	chr20_47605935	0	47605935	T	G
20	chr20_47606550	0	47606550	T	C
20	chr20_47607528	0	47607528	G	A
20	chr20_47610152	0	47610152	A	G
20	chr20_47612588	0	47612588	A	G
20	chr20_47620254	0	47620254	G	C
20	chr20_47625519	0	47625519	G	C
20	chr20_47627213	0	47627213	G	A
20	chr20_47642153	0	47642153	C	T
20	chr20_47642374	0	47642374	C	T
20	chr20_47651398	0	47651398	G	T
20	chr20_47651446	0	47651446	A	G
20	chr20_47653056	0	47653056	C	T
20	chr20_47656228	0	47656228	G	A
20	chr20_47659506	0	47659506	T	C
20	chr20_47660859	0	47660859	C	T
20	chr20_47661907	0	47661907	A	G
20	chr20_47662001	0	47662001	T	C
20	chr20_47663523	0	47663523	C	T
20	chr20_47663844	0	47663844	C	G
20	chr20_47667277	0	47667277	C	G
20	chr20_47692478	0	47692478	A	T
20	chr20_47694348	0	47694348	G	A
20	chr20_47697884	0	47697884	C	T
20	chr20_47707199	0	47707199	C	G
20	chr20_47708132	0	47708132	C	T
20	chr20_47710589	0	47710589	G	A
20	chr20_47710606	0	47710606	C	T
20	chr20_47716327	0	47716327	C	T
20	chr20_47718017	0	47718017	A	T
20	chr20_47718554	0	47718554	T	G
20	chr20_47731253	0	47731253	G	T
20	chr20_47731408	0	47731408	C	T
20	chr20_47735846	0	47735846	T	C
20	chr20_47736404	0	47736404	G	C
20	chr20_47736728	0	47736728	G	A
20	chr20_47738633	0	47738633	G	A
20	chr20_47741728	0	47741728	T	C
20	chr20_47761553	0	47761553	C	T
20	chr20_47761618	0	47761618	T	C
20	chr20_47761841	0	47761841	G	A
20	chr20_47763693	0	47763693	G	C
20	chr20_47763840	0	47763840	T	C
20	chr20_47765281	0	47765281	C	G
20	chr20_47773215	0	47773215	T	C
20	chr20_47773947	0	47773947	A	C
20	chr20_47778875	0	47778875	A	C
20	chr20_47780659	0	47780659	C	T
20	chr20_47790725	0	47790725	A	G
20	chr20_47791356	0	47791356	G	T
20	chr20_47795652	0	47795652	G	T
20	chr20_47803377	0	47803377	T	C
20	chr20_47811074	0	47811074	T	C
20	chr20_47811745	0	47811745	C	T
20	chr20_47815853	0	47815853	G	A
20	chr20_47816879	0	47816879	T	C
20	chr20_47831331	0	47831331	A	G
20	chr20_47837602	0	47837602	G	A
20	chr20_47838007	0	47838007	T	C
20	chr20_47841794	0	47841794	T	G
20	chr20_47843182	0	47843182	C	G
20	chr20_47844856	0	47844856	G	A
20	chr20_47845976	0	47845976	G	A
20	chr20_47847398	0	47847398	T	C
20	chr20_47856402	0	47856402	T	G
20	chr20_47856544	0	47856544	T	G
20	chr20_47859164	0	47859164	G	A
20	chr20_47864022	0	47864022	T	C
20	chr20_47865784	0	47865784	G	A
20	chr20_47883531	0	47883531	C	T
20	chr20_47889684	0	47889684	C	T
20	chr20_47896396	0	47896396	A	C
20	chr20_47903602	0	47903602	G	A
20	chr20_47907087	0	47907087	G	C
20	chr20_47911153	0	47911153	C	T
20	chr20_47912717	0	47912717	A	C
20	chr20_47927565	0	47927565	G	A
20	chr20_47935395	0	47935395	C	T
20	chr20_47937615	0	47937615	G	A
20	chr20_47944248	0	47944248	A	G
20	chr20_47953396	0	47953396	T	C
20	chr20_47953438	0	47953438	T	C
20	chr20_47965095	0	47965095	C	A
20	chr20_47965647	0	47965647	A	C
20	chr20_47968445	0	47968445	A	C
20	chr20_47970572	0	47970572	C	A
20	chr20_47975359	0	47975359	A	G
20	chr20_47981651	0	47981651	G	A
20	chr20_47989461	0	47989461	A	C
20	chr20_47989561	0	47989561	C	G
20	chr20_47991381	0	47991381	T	C
20	chr20_47993059	0	47993059	T	C
20	chr20_47994980	0	47994980	T	C
20	chr20_47997914	0	47997914	G	A
20	chr20_48002547	0	48002547	A	C
20	chr20_48010264	0	48010264	T	C
20	chr20_48013156	0	48013156	A	G
20	chr20_48014264	0	48014264	C	T
20	chr20_48014441	0	48014441	A	G
20	chr20_48016280	0	48016280	G	A
20	chr20_48017283	0	48017283	C	T
20	chr20_48019721	0	48019721	C	T
20	chr20_48023544	0	48023544	G	A
20	chr20_48023739	0	48023739	G	A
20	chr20_48024490	0	48024490	G	A
20	chr20_48024895	0	48024895	G	A
20	chr20_48024974	0	48024974	C	T
20	chr20_48027860	0	48027860	C	T
20	chr20_48030084	0	48030084	C	T
20	chr20_48038848	0	48038848	G	T
20	chr20_48040219	0	48040219	T	C
20	chr20_48047682	0	48047682	G	C
20	chr20_48048666	0	48048666	G	A
20	chr20_48053113	0	48053113	G	T
20	chr20_48056215	0	48056215	A	G
20	chr20_48058093	0	48058093	C	A
20	chr20_48060167	0	48060167	C	T
20	chr20_48064526	0	48064526	C	A
20	chr20_48068676	0	48068676	A	G
20	chr20_48068730	0	48068730	G	A
20	chr20_48069995	0	48069995	T	G
20	chr20_48070377	0	48070377	G	A
20	chr20_48072309	0	48072309	T	C
20	chr20_48074006	0	48074006	G	T
20	chr20_48076642	0	48076642	A	T
20	chr20_48078780	0	48078780	A	G
20	chr20_48083579	0	48083579	C	T
20	chr20_48084496	0	48084496	G	A
20	chr20_48093753	0	48093753	A	G
20	chr20_48101077	0	48101077	T	C
20	chr20_48101664	0	48101664	G	A
20	chr20_48108789	0	48108789	C	T
20	chr20_48111853	0	48111853	T	C
20	chr20_48118839	0	48118839	T	C
20	chr20_48126214	0	48126214	A	C
20	chr20_48126288	0	48126288	T	C
20	chr20_48126359	0	48126359	G	T
20	chr20_48133277	0	48133277	A	T
20	chr20_48134631	0	48134631	T	C
20	chr20_48144916	0	48144916	T	G
20	chr20_48147761	0	48147761	A	G
20	chr20_48153585	0	48153585	G	A
20	chr20_48157068	0	48157068	A	C
20	chr20_48159362	0	48159362	A	G
20	chr20_48172628	0	48172628	A	G
20	chr20_48174633	0	48174633	A	T
20	chr20_48175402	0	48175402	C	T
20	chr20_48178110	0	48178110	G	T
20	chr20_48179378	0	48179378	G	A
20	chr20_48181895	0	48181895	A	C
20	chr20_48183564	0	48183564	T	A
20	chr20_48187135	0	48187135	T	C
20	chr20_48191113	0	48191113	T	G
20	chr20_48211474	0	48211474	T	C
20	chr20_48214096	0	48214096	A	G
20	chr20_48217282	0	48217282	T	A
20	chr20_48218390	0	48218390	A	G
20	chr20_48218732	0	48218732	G	A
20	chr20_48219927	0	48219927	A	C
20	chr20_48221153	0	48221153	C	T
20	chr20_48222233	0	48222233	G	T
20	chr20_48230025	0	48230025	C	G
20	chr20_48238482	0	48238482	G	A
20	chr20_48243052	0	48243052	A	C
20	chr20_48247473	0	48247473	C	G
20	chr20_48259785	0	48259785	T	A
20	chr20_48273508	0	48273508	A	G
20	chr20_48275617	0	48275617	G	A
20	chr20_48284980	0	48284980	T	G
20	chr20_48287199	0	48287199	C	A
20	chr20_48288875	0	48288875	G	A
20	chr20_48289097	0	48289097	A	G
20	chr20_48291254	0	48291254	A	G
20	chr20_48291293	0	48291293	C	T
20	chr20_48292018	0	48292018	C	T
20	chr20_48300347	0	48300347	T	C
20	chr20_48302556	0	48302556	G	A
20	chr20_48304558	0	48304558	C	T
20	chr20_48321158	0	48321158	G	T
20	chr20_48326925	0	48326925	T	C
20	chr20_48332804	0	48332804	G	T
20	chr20_48337203	0	48337203	C	T
20	chr20_48357756	0	48357756	G	A
20	chr20_48360236	0	48360236	G	A
20	chr20_48362236	0	48362236	T	C
20	chr20_48363935	0	48363935	A	T
20	chr20_48366633	0	48366633	G	T
20	chr20_48367376	0	48367376	G	A
20	chr20_48368435	0	48368435	A	G
20	chr20_48368647	0	48368647	C	T
20	chr20_48370619	0	48370619	T	C
20	chr20_48382699	0	48382699	C	G
20	chr20_48386471	0	48386471	T	C
20	chr20_48387824	0	48387824	G	C
20	chr20_48392084	0	48392084	T	C
20	chr20_48397219	0	48397219	C	T
20	chr20_48402205	0	48402205	G	C
20	chr20_48403288	0	48403288	G	A
20	chr20_48403357	0	48403357	C	G
20	chr20_48406274	0	48406274	A	G
20	chr20_48406372	0	48406372	A	G
20	chr20_48419901	0	48419901	T	C
20	chr20_48420087	0	48420087	T	C
20	chr20_48425314	0	48425314	T	C
20	chr20_48425487	0	48425487	G	T
20	chr20_48426117	0	48426117	G	T
20	chr20_48426777	0	48426777	G	T
20	chr20_48429949	0	48429949	A	G
20	chr20_48433080	0	48433080	C	T
20	chr20_48434082	0	48434082	C	T
20	chr20_48439544	0	48439544	A	G
20	chr20_48440313	0	48440313	C	A
20	chr20_48442598	0	48442598	G	A
20	chr20_48443036	0	48443036	G	C
20	chr20_48454760	0	48454760	T	C
20	chr20_48456072	0	48456072	A	G
20	chr20_48457140	0	48457140	G	A
20	chr20_48457787	0	48457787	T	C
20	chr20_48460419	0	48460419	C	T
20	chr20_48465944	0	48465944	C	A
20	chr20_48472204	0	48472204	A	G
20	chr20_48473540	0	48473540	T	C
20	chr20_48484200	0	48484200	G	C
20	chr20_48485699	0	48485699	T	C
20	chr20_48488423	0	48488423	G	T
20	chr20_48488655	0	48488655	T	C
20	chr20_48499366	0	48499366	A	G
20	chr20_48500911	0	48500911	T	C
20	chr20_48501137	0	48501137	C	G
20	chr20_48503741	0	48503741	G	T
20	chr20_48508839	0	48508839	T	C
20	chr20_48515140	0	48515140	G	A
20	chr20_48523069	0	48523069	G	T
20	chr20_48525635	0	48525635	G	A
20	chr20_48525849	0	48525849	T	C
20	chr20_48535025	0	48535025	C	T
20	chr20_48544997	0	48544997	C	G
20	chr20_48561497	0	48561497	A	G
20	chr20_48575516	0	48575516	A	C
20	chr20_48575889	0	48575889	C	A
20	chr20_48577525	0	48577525	G	A
20	chr20_48594877	0	48594877	C	T
20	chr20_48595634	0	48595634	T	C
20	chr20_48596302	0	48596302	A	G
20	chr20_48597036	0	48597036	C	G
20	chr20_48598328	0	48598328	A	G
20	chr20_48603945	0	48603945	T	C
20	chr20_48604419	0	48604419	T	G
20	chr20_48607131	0	48607131	T	G
20	chr20_48609515	0	48609515	C	T
20	chr20_48620560	0	48620560	C	T
20	chr20_48630211	0	48630211	A	G
20	chr20_48633416	0	48633416	T	C
20	chr20_48638237	0	48638237	G	T
20	chr20_48638420	0	48638420	C	T
20	chr20_48640299	0	48640299	C	T
20	chr20_48641508	0	48641508	C	G
20	chr20_48654114	0	48654114	A	G
20	chr20_48657141	0	48657141	T	G
20	chr20_48663200	0	48663200	A	G
20	chr20_48663482	0	48663482	C	T
20	chr20_48670612	0	48670612	A	T
20	chr20_48671825	0	48671825	C	A
20	chr20_48683212	0	48683212	C	T
20	chr20_48686831	0	48686831	G	A
20	chr20_48695003	0	48695003	T	C
20	chr20_48697227	0	48697227	G	A
20	chr20_48705849	0	48705849	G	A
20	chr20_48710706	0	48710706	A	G
20	chr20_48716345	0	48716345	A	G
20	chr20_48720769	0	48720769	T	C
20	chr20_48721502	0	48721502	T	G
20	chr20_48735628	0	48735628	G	C
20	chr20_48740935	0	48740935	G	A
20	chr20_48743654	0	48743654	G	A
20	chr20_48744898	0	48744898	G	A
20	chr20_48756509	0	48756509	T	C
20	chr20_48760823	0	48760823	G	C
20	chr20_48762035	0	48762035	C	A
20	chr20_48762138	0	48762138	A	G
20	chr20_48762338	0	48762338	A	G
20	chr20_48763838	0	48763838	A	G
20	chr20_48766347	0	48766347	T	G
20	chr20_48766571	0	48766571	A	C
20	chr20_48767108	0	48767108	A	T
20	chr20_48767786	0	48767786	G	A
20	chr20_48782907	0	48782907	A	G
20	chr20_48783147	0	48783147	G	C
20	chr20_48793282	0	48793282	A	G
20	chr20_48793390	0	48793390	G	A
20	chr20_48797712	0	48797712	C	G
20	chr20_48805146	0	48805146	A	G
20	chr20_48824142	0	48824142	C	T
20	chr20_48834690	0	48834690	G	A
20	chr20_48842481	0	48842481	A	G
20	chr20_48843192	0	48843192	C	A
20	chr20_48857337	0	48857337	G	A
20	chr20_48862797	0	48862797	C	T
20	chr20_48863284	0	48863284	C	T
20	chr20_48866032	0	48866032	C	T
20	chr20_48867931	0	48867931	A	T
20	chr20_48874909	0	48874909	T	C
20	chr20_48878928	0	48878928	T	C
20	chr20_48879417	0	48879417	C	T
20	chr20_48887196	0	48887196	C	A
20	chr20_48888440	0	48888440	T	G
20	chr20_48913202	0	48913202	A	G
20	chr20_48916922	0	48916922	G	A
20	chr20_48922495	0	48922495	T	C
20	chr20_48923183	0	48923183	C	G
20	chr20_48928151	0	48928151	C	T
20	chr20_48936711	0	48936711	A	G
20	chr20_48937624	0	48937624	T	G
20	chr20_48956085	0	48956085	C	A
20	chr20_48957524	0	48957524	G	T
20	chr20_48962348	0	48962348	T	C
20	chr20_48965210	0	48965210	C	G
20	chr20_48968703	0	48968703	T	C
20	chr20_48968775	0	48968775	G	C
20	chr20_48969503	0	48969503	G	A
20	chr20_48973420	0	48973420	G	C
20	chr20_48980069	0	48980069	C	T
20	chr20_48981152	0	48981152	T	C
20	chr20_48995978	0	48995978	T	A
20	chr20_48998155	0	48998155	C	T
20	chr20_48998605	0	48998605	T	G
20	chr20_49006038	0	49006038	G	C
20	chr20_49006835	0	49006835	T	A
20	chr20_49008040	0	49008040	G	A
20	chr20_49011966	0	49011966	T	G
20	chr20_49012501	0	49012501	C	G
20	chr20_49014931	0	49014931	T	C
20	chr20_49017537	0	49017537	T	G
20	chr20_49024618	0	49024618	A	G
20	chr20_49024962	0	49024962	T	A
20	chr20_49025007	0	49025007	G	A
20	chr20_49026066	0	49026066	T	C
20	chr20_49033835	0	49033835	G	A
20	chr20_49040497	0	49040497	T	C
20	chr20_49040813	0	49040813	T	C
20	chr20_49042582	0	49042582	A	G
20	chr20_49049941	0	49049941	T	C
20	chr20_49054087	0	49054087	G	A
20	chr20_49060901	0	49060901	A	C
20	chr20_49061042	0	49061042	T	A
20	chr20_49061991	0	49061991	T	A
20	chr20_49063365	0	49063365	C	G
20	chr20_49084556	0	49084556	T	A
20	chr20_49084985	0	49084985	G	C
20	chr20_49093761	0	49093761	G	T
20	chr20_49102052	0	49102052	C	T
20	chr20_49102455	0	49102455	C	T
20	chr20_49103244	0	49103244	T	C
20	chr20_49104700	0	49104700	C	T
20	chr20_49111522	0	49111522	T	A
20	chr20_49112298	0	49112298	C	T
20	chr20_49112660	0	49112660	T	C
20	chr20_49121036	0	49121036	C	T
20	chr20_49122896	0	49122896	T	A
20	chr20_49123164	0	49123164	C	A
20	chr20_49124620	0	49124620	A	G
20	chr20_49126203	0	49126203	C	T
20	chr20_49141522	0	49141522	G	A
20	chr20_49145007	0	49145007	G	T
20	chr20_49147372	0	49147372	G	A
20	chr20_49151954	0	49151954	A	G
20	chr20_49170654	0	49170654	T	C
20	chr20_49180169	0	49180169	T	G
20	chr20_49182062	0	49182062	T	C
20	chr20_49188487	0	49188487	T	C
20	chr20_49188655	0	49188655	C	A
20	chr20_49189309	0	49189309	A	G
20	chr20_49191471	0	49191471	C	T
20	chr20_49192722	0	49192722	C	A
20	chr20_49195472	0	49195472	C	G
20	chr20_49196415	0	49196415	C	T
20	chr20_49200818	0	49200818	C	T
20	chr20_49206568	0	49206568	C	G
20	chr20_49206728	0	49206728	T	G
20	chr20_49207396	0	49207396	G	A
20	chr20_49213385	0	49213385	T	C
20	chr20_49215130	0	49215130	T	G
20	chr20_49224487	0	49224487	A	G
20	chr20_49232575	0	49232575	G	A
20	chr20_49242460	0	49242460	T	G
20	chr20_49243513	0	49243513	A	G
20	chr20_49262516	0	49262516	G	T
20	chr20_49267881	0	49267881	G	A
20	chr20_49273845	0	49273845	T	C
20	chr20_49274489	0	49274489	G	A
20	chr20_49276254	0	49276254	T	G
20	chr20_49277004	0	49277004	G	C
20	chr20_49288790	0	49288790	C	T
20	chr20_49292209	0	49292209	T	G
20	chr20_49295902	0	49295902	A	C
20	chr20_49297061	0	49297061	C	T
20	chr20_49302523	0	49302523	A	G
20	chr20_49310449	0	49310449	C	T
20	chr20_49310708	0	49310708	G	C
20	chr20_49316567	0	49316567	A	T
20	chr20_49322563	0	49322563	C	G
20	chr20_49325367	0	49325367	C	T
20	chr20_49326581	0	49326581	A	T
20	chr20_49327230	0	49327230	C	G
20	chr20_49329002	0	49329002	T	G
20	chr20_49331267	0	49331267	T	C
20	chr20_49343674	0	49343674	A	G
20	chr20_49345551	0	49345551	T	C
20	chr20_49353108	0	49353108	C	T
20	chr20_49357967	0	49357967	T	C
20	chr20_49364297	0	49364297	C	T
20	chr20_49364692	0	49364692	A	G
20	chr20_49365057	0	49365057	T	C
20	chr20_49365309	0	49365309	T	C
20	chr20_49365841	0	49365841	G	A
20	chr20_49368522	0	49368522	C	T
20	chr20_49381589	0	49381589	C	T
20	chr20_49383883	0	49383883	G	A
20	chr20_49392909	0	49392909	A	G
20	chr20_49395291	0	49395291	T	C
20	chr20_49398618	0	49398618	A	G
20	chr20_49398806	0	49398806	C	G
20	chr20_49406143	0	49406143	T	C
20	chr20_49409003	0	49409003	T	G
20	chr20_49412656	0	49412656	A	G
20	chr20_49412907	0	49412907	G	A
20	chr20_49417589	0	49417589	G	C
20	chr20_49419869	0	49419869	T	A
20	chr20_49422117	0	49422117	C	T
20	chr20_49424725	0	49424725	C	G
20	chr20_49437588	0	49437588	C	T
20	chr20_49445017	0	49445017	A	G
20	chr20_49446325	0	49446325	T	C
20	chr20_49449666	0	49449666	T	C
20	chr20_49450051	0	49450051	T	C
20	chr20_49451461	0	49451461	T	C
20	chr20_49452372	0	49452372	C	G
20	chr20_49459985	0	49459985	A	G
20	chr20_49461496	0	49461496	C	T
20	chr20_49465419	0	49465419	A	G
20	chr20_49468630	0	49468630	A	T
20	chr20_49474702	0	49474702	A	C
20	chr20_49480130	0	49480130	T	C
20	chr20_49482685	0	49482685	G	C
20	chr20_49486923	0	49486923	G	T
20	chr20_49495628	0	49495628	A	G
20	chr20_49496115	0	49496115	T	G
20	chr20_49499862	0	49499862	A	T
20	chr20_49502333	0	49502333	A	T
20	chr20_49503776	0	49503776	C	T
20	chr20_49505389	0	49505389	A	G
20	chr20_49512551	0	49512551	C	G
20	chr20_49513663	0	49513663	T	C
20	chr20_49517566	0	49517566	T	C
20	chr20_49518287	0	49518287	T	C
20	chr20_49520765	0	49520765	C	G
20	chr20_49521602	0	49521602	C	T
20	chr20_49525271	0	49525271	T	C
20	chr20_49530393	0	49530393	T	C
20	chr20_49532822	0	49532822	A	T
20	chr20_49565976	0	49565976	A	G
20	chr20_49578149	0	49578149	G	A
20	chr20_49578326	0	49578326	C	T
20	chr20_49582976	0	49582976	C	T
20	chr20_49584949	0	49584949	T	A
20	chr20_49585297	0	49585297	G	C
20	chr20_49585351	0	49585351	A	G
20	chr20_49588013	0	49588013	A	G
20	chr20_49588778	0	49588778	G	T
20	chr20_49591507	0	49591507	G	C
20	chr20_49595948	0	49595948	C	T
20	chr20_49596353	0	49596353	G	A
20	chr20_49596569	0	49596569	T	C
20	chr20_49597726	0	49597726	T	C
20	chr20_49598190	0	49598190	A	C
20	chr20_49603164	0	49603164	T	C
20	chr20_49605999	0	49605999	G	A
20	chr20_49614090	0	49614090	A	G
20	chr20_49618138	0	49618138	C	T
20	chr20_49620540	0	49620540	A	G
20	chr20_49621759	0	49621759	A	T
20	chr20_49624426	0	49624426	C	A
20	chr20_49628961	0	49628961	A	G
20	chr20_49630014	0	49630014	A	G
20	chr20_49643004	0	49643004	T	C
20	chr20_49655555	0	49655555	T	C
20	chr20_49656395	0	49656395	G	A
20	chr20_49662915	0	49662915	T	C
20	chr20_49671373	0	49671373	T	A
20	chr20_49675214	0	49675214	A	G
20	chr20_49677480	0	49677480	A	G
20	chr20_49679221	0	49679221	A	G
20	chr20_49688661	0	49688661	T	C
20	chr20_49696312	0	49696312	C	T
20	chr20_49696723	0	49696723	C	G
20	chr20_49706884	0	49706884	A	G
20	chr20_49709194	0	49709194	A	G
20	chr20_49709257	0	49709257	T	C
20	chr20_49713767	0	49713767	T	C
20	chr20_49718448	0	49718448	T	A
20	chr20_49721143	0	49721143	G	A
20	chr20_49726174	0	49726174	G	A
20	chr20_49735946	0	49735946	G	A
20	chr20_49737678	0	49737678	T	C
20	chr20_49739270	0	49739270	A	G
20	chr20_49744290	0	49744290	T	C
20	chr20_49744536	0	49744536	A	G
20	chr20_49747114	0	49747114	C	T
20	chr20_49747139	0	49747139	G	A
20	chr20_49748215	0	49748215	T	C
20	chr20_49749706	0	49749706	T	C
20	chr20_49752819	0	49752819	T	C
20	chr20_49753203	0	49753203	T	C
20	chr20_49755563	0	49755563	G	A
20	chr20_49756146	0	49756146	C	T
20	chr20_49758272	0	49758272	T	C
20	chr20_49769912	0	49769912	C	T
20	chr20_49773933	0	49773933	T	C
20	chr20_49776687	0	49776687	T	C
20	chr20_49784549	0	49784549	A	C
20	chr20_49784604	0	49784604	A	G
20	chr20_49786661	0	49786661	G	A
20	chr20_49792158	0	49792158	A	G
20	chr20_49808165	0	49808165	T	C
20	chr20_49814136	0	49814136	C	T
20	chr20_49815994	0	49815994	T	C
20	chr20_49827901	0	49827901	C	T
20	chr20_49829889	0	49829889	G	C
20	chr20_49839393	0	49839393	G	C
20	chr20_49841879	0	49841879	A	G
20	chr20_49842033	0	49842033	G	A
20	chr20_49849446	0	49849446	C	T
20	chr20_49851928	0	49851928	G	A
20	chr20_49852742	0	49852742	T	C
20	chr20_49861406	0	49861406	C	T
20	chr20_49862197	0	49862197	T	G
20	chr20_49872886	0	49872886	C	T
20	chr20_49879424	0	49879424	C	T
20	chr20_49881667	0	49881667	A	G
20	chr20_49883297	0	49883297	C	A
20	chr20_49884549	0	49884549	G	C
20	chr20_49893332	0	49893332	A	G
20	chr20_49894363	0	49894363	A	C
20	chr20_49909868	0	49909868	T	C
20	chr20_49912267	0	49912267	T	G
20	chr20_49922090	0	49922090	A	C
20	chr20_49936342	0	49936342	T	C
20	chr20_49949199	0	49949199	T	A
20	chr20_49957878	0	49957878	G	T
20	chr20_49962565	0	49962565	G	C
20	chr20_49966935	0	49966935	C	A
20	chr20_49975476	0	49975476	T	C
20	chr20_49975906	0	49975906	A	G
20	chr20_49981562	0	49981562	T	A
20	chr20_49982874	0	49982874	C	T
20	chr20_49984018	0	49984018	T	C
20	chr20_49991088	0	49991088	T	C
20	chr20_49999813	0	49999813	G	T
20	chr20_50003972	0	50003972	T	C
20	chr20_50004400	0	50004400	T	G
20	chr20_50004936	0	50004936	T	C
20	chr20_50012189	0	50012189	G	A
20	chr20_50012666	0	50012666	C	A
20	chr20_50015207	0	50015207	T	C
20	chr20_50017655	0	50017655	G	T
20	chr20_50020385	0	50020385	C	T
20	chr20_50023395	0	50023395	T	C
20	chr20_50026919	0	50026919	G	A
20	chr20_50028762	0	50028762	G	A
20	chr20_50029458	0	50029458	C	T
20	chr20_50034494	0	50034494	C	T
20	chr20_50034890	0	50034890	T	G
20	chr20_50037794	0	50037794	A	G
20	chr20_50039144	0	50039144	A	G
20	chr20_50040131	0	50040131	A	C
20	chr20_50040525	0	50040525	T	G
20	chr20_50046718	0	50046718	T	C
20	chr20_50055055	0	50055055	G	C
20	chr20_50056278	0	50056278	G	A
20	chr20_50057149	0	50057149	C	T
20	chr20_50065840	0	50065840	T	C
20	chr20_50070204	0	50070204	C	T
20	chr20_50070267	0	50070267	A	T
20	chr20_50085407	0	50085407	A	G
20	chr20_50085427	0	50085427	G	C
20	chr20_50091809	0	50091809	G	A
20	chr20_50094655	0	50094655	A	G
20	chr20_50097577	0	50097577	T	A
20	chr20_50098675	0	50098675	T	C
20	chr20_50107617	0	50107617	C	G
20	chr20_50111081	0	50111081	C	G
20	chr20_50113755	0	50113755	G	A
20	chr20_50113928	0	50113928	T	G
20	chr20_50127199	0	50127199	A	G
20	chr20_50129935	0	50129935	A	T
20	chr20_50141031	0	50141031	G	A
20	chr20_50141286	0	50141286	A	G
20	chr20_50143891	0	50143891	G	A
20	chr20_50143931	0	50143931	A	G
20	chr20_50144495	0	50144495	A	G
20	chr20_50145757	0	50145757	T	C
20	chr20_50145889	0	50145889	G	A
20	chr20_50146643	0	50146643	A	G
20	chr20_50148342	0	50148342	A	G
20	chr20_50151976	0	50151976	A	G
20	chr20_50154040	0	50154040	T	C
20	chr20_50154508	0	50154508	A	G
20	chr20_50164707	0	50164707	T	G
20	chr20_50164777	0	50164777	A	G
20	chr20_50167913	0	50167913	C	G
20	chr20_50169203	0	50169203	C	T
20	chr20_50182214	0	50182214	C	G
20	chr20_50182741	0	50182741	G	A
20	chr20_50186526	0	50186526	G	C
20	chr20_50189349	0	50189349	C	A
20	chr20_50191557	0	50191557	G	A
20	chr20_50201222	0	50201222	A	G
20	chr20_50207707	0	50207707	G	C
20	chr20_50207748	0	50207748	A	G
20	chr20_50209499	0	50209499	G	A
20	chr20_50210869	0	50210869	C	G
20	chr20_50218880	0	50218880	T	C
20	chr20_50224804	0	50224804	G	C
20	chr20_50228607	0	50228607	C	T
20	chr20_50229486	0	50229486	T	C
20	chr20_50232506	0	50232506	G	C
20	chr20_50234762	0	50234762	T	C
20	chr20_50235265	0	50235265	T	G
20	chr20_50244907	0	50244907	C	G
20	chr20_50251528	0	50251528	C	T
20	chr20_50251683	0	50251683	A	C
20	chr20_50254830	0	50254830	A	G
20	chr20_50255947	0	50255947	C	T
20	chr20_50270589	0	50270589	A	G
20	chr20_50272920	0	50272920	C	A
20	chr20_50286875	0	50286875	T	C
20	chr20_50288800	0	50288800	G	C
20	chr20_50297678	0	50297678	A	G
20	chr20_50301302	0	50301302	C	T
20	chr20_50306605	0	50306605	C	T
20	chr20_50311018	0	50311018	A	G
20	chr20_50314475	0	50314475	C	G
20	chr20_50316406	0	50316406	C	G
20	chr20_50323676	0	50323676	A	G
20	chr20_50325624	0	50325624	G	T
20	chr20_50328376	0	50328376	C	T
20	chr20_50328536	0	50328536	A	C
20	chr20_50339031	0	50339031	G	A
20	chr20_50341685	0	50341685	C	T
20	chr20_50350069	0	50350069	T	C
20	chr20_50351811	0	50351811	C	T
20	chr20_50363416	0	50363416	G	A
20	chr20_50364571	0	50364571	A	C
20	chr20_50367344	0	50367344	C	G
20	chr20_50368465	0	50368465	G	C
20	chr20_50381958	0	50381958	C	T
20	chr20_50395142	0	50395142	T	C
20	chr20_50396710	0	50396710	T	C
20	chr20_50408670	0	50408670	T	A
20	chr20_50412585	0	50412585	A	T
20	chr20_50439126	0	50439126	C	A
20	chr20_50476198	0	50476198	A	G
20	chr20_50522970	0	50522970	A	G
20	chr20_50528140	0	50528140	T	C
20	chr20_50528908	0	50528908	T	C
20	chr20_50529054	0	50529054	G	A
20	chr20_50529109	0	50529109	T	G
20	chr20_50529896	0	50529896	A	G
20	chr20_50532987	0	50532987	C	T
20	chr20_50544057	0	50544057	G	T
20	chr20_50546019	0	50546019	G	T
20	chr20_50551375	0	50551375	C	T
20	chr20_50573144	0	50573144	A	G
20	chr20_50573696	0	50573696	A	G
20	chr20_50598045	0	50598045	G	A
20	chr20_50608422	0	50608422	A	C
20	chr20_50609456	0	50609456	A	G
20	chr20_50612321	0	50612321	C	T
20	chr20_50619247	0	50619247	T	C
20	chr20_50619348	0	50619348	G	A
20	chr20_50621413	0	50621413	A	G
20	chr20_50626452	0	50626452	A	G
20	chr20_50627600	0	50627600	G	A
20	chr20_50630062	0	50630062	T	C
20	chr20_50634179	0	50634179	G	C
20	chr20_50640389	0	50640389	C	T
20	chr20_50642729	0	50642729	C	G
20	chr20_50644089	0	50644089	C	A
20	chr20_50648579	0	50648579	T	G
20	chr20_50649038	0	50649038	G	C
20	chr20_50649554	0	50649554	C	G
20	chr20_50651270	0	50651270	A	G
20	chr20_50654900	0	50654900	C	T
20	chr20_50657707	0	50657707	A	G
20	chr20_50674671	0	50674671	T	G
20	chr20_50678363	0	50678363	T	C
20	chr20_50679304	0	50679304	C	A
20	chr20_50679997	0	50679997	T	C
20	chr20_50680198	0	50680198	G	C
20	chr20_50684383	0	50684383	C	T
20	chr20_50689788	0	50689788	G	T
20	chr20_50695638	0	50695638	C	T
20	chr20_50702297	0	50702297	G	C
20	chr20_50706889	0	50706889	T	G
20	chr20_50708155	0	50708155	G	T
20	chr20_50711461	0	50711461	A	G
20	chr20_50712815	0	50712815	G	C
20	chr20_50716138	0	50716138	T	C
20	chr20_50719678	0	50719678	C	T
20	chr20_50728020	0	50728020	A	G
20	chr20_50741028	0	50741028	A	G
20	chr20_50742527	0	50742527	G	A
20	chr20_50744213	0	50744213	C	T
20	chr20_50745116	0	50745116	C	A
20	chr20_50751899	0	50751899	T	C
20	chr20_50768735	0	50768735	T	C
20	chr20_50773574	0	50773574	G	A
20	chr20_50778166	0	50778166	G	A
20	chr20_50779578	0	50779578	A	G
20	chr20_50786347	0	50786347	G	T
20	chr20_50789270	0	50789270	T	C
20	chr20_50793176	0	50793176	T	C
20	chr20_50794604	0	50794604	A	G
20	chr20_50805896	0	50805896	G	T
20	chr20_50806468	0	50806468	C	T
20	chr20_50811492	0	50811492	T	C
20	chr20_50815353	0	50815353	C	T
20	chr20_50820472	0	50820472	T	C
20	chr20_50820757	0	50820757	A	G
20	chr20_50822058	0	50822058	A	G
20	chr20_50824047	0	50824047	C	A
20	chr20_50825139	0	50825139	A	G
20	chr20_50828788	0	50828788	G	T
20	chr20_50850263	0	50850263	G	C
20	chr20_50863753	0	50863753	G	T
20	chr20_50871690	0	50871690	A	G
20	chr20_50877348	0	50877348	C	T
20	chr20_50900889	0	50900889	T	G
20	chr20_50905751	0	50905751	A	G
20	chr20_50907608	0	50907608	G	A
20	chr20_50908552	0	50908552	T	C
20	chr20_50911865	0	50911865	C	T
20	chr20_50920541	0	50920541	T	C
20	chr20_50928085	0	50928085	C	T
20	chr20_50931598	0	50931598	A	G
20	chr20_50932587	0	50932587	A	G
20	chr20_50935763	0	50935763	T	G
20	chr20_50936431	0	50936431	G	A
20	chr20_50937862	0	50937862	A	G
20	chr20_50938605	0	50938605	T	C
20	chr20_50938669	0	50938669	G	A
20	chr20_50942770	0	50942770	T	C
20	chr20_50945610	0	50945610	T	C
20	chr20_50954523	0	50954523	A	G
20	chr20_50961741	0	50961741	C	T
20	chr20_50962687	0	50962687	G	A
20	chr20_50969812	0	50969812	G	A
20	chr20_50969850	0	50969850	C	T
20	chr20_50970597	0	50970597	G	A
20	chr20_50975383	0	50975383	G	C
20	chr20_50975426	0	50975426	T	C
20	chr20_50978646	0	50978646	G	A
20	chr20_50980597	0	50980597	A	G
20	chr20_50981532	0	50981532	T	C
20	chr20_50983839	0	50983839	T	C
20	chr20_50992523	0	50992523	A	C
20	chr20_50993341	0	50993341	T	C
20	chr20_50994232	0	50994232	T	G
20	chr20_51000255	0	51000255	A	G
20	chr20_51001472	0	51001472	T	C
20	chr20_51002376	0	51002376	G	A
20	chr20_51002839	0	51002839	G	A
20	chr20_51003192	0	51003192	G	C
20	chr20_51006319	0	51006319	C	T
20	chr20_51018660	0	51018660	A	G
20	chr20_51027812	0	51027812	G	C
20	chr20_51030052	0	51030052	G	C
20	chr20_51032025	0	51032025	T	C
20	chr20_51043546	0	51043546	G	T
20	chr20_51044102	0	51044102	C	G
20	chr20_51048636	0	51048636	G	C
20	chr20_51048731	0	51048731	A	G
20	chr20_51049780	0	51049780	G	A
20	chr20_51051062	0	51051062	A	C
20	chr20_51052521	0	51052521	G	A
20	chr20_51067297	0	51067297	G	A
20	chr20_51067969	0	51067969	G	A
20	chr20_51070564	0	51070564	A	G
20	chr20_51073165	0	51073165	C	T
20	chr20_51075455	0	51075455	C	T
20	chr20_51084173	0	51084173	T	C
20	chr20_51084174	0	51084174	A	G
20	chr20_51085707	0	51085707	T	C
20	chr20_51090272	0	51090272	A	G
20	chr20_51119686	0	51119686	G	C
20	chr20_51127890	0	51127890	T	C
20	chr20_51128517	0	51128517	T	C
20	chr20_51128576	0	51128576	A	T
20	chr20_51131992	0	51131992	A	G
20	chr20_51144646	0	51144646	T	C
20	chr20_51148589	0	51148589	T	A
20	chr20_51160887	0	51160887	T	C
20	chr20_51169263	0	51169263	G	C
20	chr20_51172619	0	51172619	A	G
20	chr20_51173568	0	51173568	G	C
20	chr20_51174227	0	51174227	T	A
20	chr20_51176880	0	51176880	T	G
20	chr20_51182085	0	51182085	C	T
20	chr20_51182590	0	51182590	T	G
20	chr20_51183431	0	51183431	A	G
20	chr20_51187489	0	51187489	G	C
20	chr20_51192416	0	51192416	T	C
20	chr20_51193470	0	51193470	A	C
20	chr20_51193607	0	51193607	A	C
20	chr20_51218721	0	51218721	T	C
20	chr20_51220613	0	51220613	A	G
20	chr20_51223809	0	51223809	T	C
20	chr20_51224950	0	51224950	C	A
20	chr20_51226028	0	51226028	T	A
20	chr20_51230864	0	51230864	C	T
20	chr20_51230899	0	51230899	T	C
20	chr20_51231059	0	51231059	T	C
20	chr20_51237224	0	51237224	T	C
20	chr20_51240687	0	51240687	T	C
20	chr20_51246819	0	51246819	A	C
20	chr20_51248655	0	51248655	C	G
20	chr20_51249967	0	51249967	C	T
20	chr20_51254005	0	51254005	A	G
20	chr20_51254775	0	51254775	T	C
20	chr20_51255085	0	51255085	T	C
20	chr20_51261054	0	51261054	G	A
20	chr20_51263251	0	51263251	G	A
20	chr20_51263511	0	51263511	C	T
20	chr20_51279098	0	51279098	G	T
20	chr20_51279330	0	51279330	G	T
20	chr20_51282417	0	51282417	T	G
20	chr20_51286502	0	51286502	C	G
20	chr20_51292738	0	51292738	C	T
20	chr20_51292987	0	51292987	C	T
20	chr20_51302157	0	51302157	C	G
20	chr20_51304053	0	51304053	A	C
20	chr20_51313449	0	51313449	G	C
20	chr20_51315073	0	51315073	C	T
20	chr20_51316084	0	51316084	G	A
20	chr20_51323826	0	51323826	G	A
20	chr20_51330366	0	51330366	C	T
20	chr20_51333935	0	51333935	T	C
20	chr20_51337122	0	51337122	G	A
20	chr20_51340825	0	51340825	G	A
20	chr20_51342434	0	51342434	G	A
20	chr20_51343949	0	51343949	A	G
20	chr20_51344459	0	51344459	G	A
20	chr20_51344556	0	51344556	G	A
20	chr20_51356879	0	51356879	T	C
20	chr20_51361808	0	51361808	A	G
20	chr20_51363856	0	51363856	T	C
20	chr20_51366654	0	51366654	G	T
20	chr20_51367193	0	51367193	C	A
20	chr20_51388829	0	51388829	T	C
20	chr20_51401707	0	51401707	T	C
20	chr20_51402751	0	51402751	G	A
20	chr20_51406787	0	51406787	C	T
20	chr20_51411773	0	51411773	C	T
20	chr20_51413441	0	51413441	A	G
20	chr20_51415818	0	51415818	A	G
20	chr20_51416447	0	51416447	C	T
20	chr20_51417299	0	51417299	G	A
20	chr20_51426857	0	51426857	G	A
20	chr20_51427033	0	51427033	G	A
20	chr20_51433836	0	51433836	T	A
20	chr20_51434979	0	51434979	C	G
20	chr20_51451907	0	51451907	A	G
20	chr20_51453913	0	51453913	C	G
20	chr20_51454090	0	51454090	C	T
20	chr20_51456151	0	51456151	C	A
20	chr20_51456548	0	51456548	T	C
20	chr20_51458357	0	51458357	C	T
20	chr20_51458604	0	51458604	C	T
20	chr20_51463574	0	51463574	G	A
20	chr20_51469643	0	51469643	T	C
20	chr20_51484390	0	51484390	T	C
20	chr20_51487184	0	51487184	C	T
20	chr20_51489261	0	51489261	C	A
20	chr20_51505445	0	51505445	T	A
20	chr20_51522194	0	51522194	C	A
20	chr20_51523349	0	51523349	A	G
20	chr20_51528002	0	51528002	T	C
20	chr20_51531014	0	51531014	A	C
20	chr20_51532334	0	51532334	G	C
20	chr20_51536299	0	51536299	G	A
20	chr20_51537498	0	51537498	A	T
20	chr20_51537748	0	51537748	T	A
20	chr20_51550092	0	51550092	G	A
20	chr20_51561023	0	51561023	G	A
20	chr20_51563148	0	51563148	A	G
20	chr20_51577070	0	51577070	G	A
20	chr20_51588903	0	51588903	C	A
20	chr20_51598813	0	51598813	T	C
20	chr20_51605585	0	51605585	G	A
20	chr20_51610647	0	51610647	G	T
20	chr20_51616884	0	51616884	C	G
20	chr20_51627587	0	51627587	G	A
20	chr20_51632948	0	51632948	C	T
20	chr20_51637020	0	51637020	T	G
20	chr20_51638680	0	51638680	T	C
20	chr20_51642551	0	51642551	G	A
20	chr20_51645733	0	51645733	G	A
20	chr20_51646790	0	51646790	C	T
20	chr20_51647195	0	51647195	A	C
20	chr20_51648499	0	51648499	C	G
20	chr20_51653429	0	51653429	T	C
20	chr20_51655733	0	51655733	G	A
20	chr20_51656357	0	51656357	T	C
20	chr20_51656627	0	51656627	G	T
20	chr20_51659107	0	51659107	G	T
20	chr20_51664478	0	51664478	A	G
20	chr20_51666355	0	51666355	A	G
20	chr20_51669281	0	51669281	A	C
20	chr20_51681154	0	51681154	A	C
20	chr20_51681469	0	51681469	C	T
20	chr20_51681726	0	51681726	T	C
20	chr20_51684653	0	51684653	T	A
20	chr20_51685689	0	51685689	A	G
20	chr20_51691795	0	51691795	G	A
20	chr20_51694233	0	51694233	G	T
20	chr20_51704628	0	51704628	A	G
20	chr20_51708096	0	51708096	G	T
20	chr20_51710503	0	51710503	T	C
20	chr20_51716492	0	51716492	A	G
20	chr20_51716879	0	51716879	T	C
20	chr20_51722642	0	51722642	C	T
20	chr20_51724794	0	51724794	A	G
20	chr20_51727098	0	51727098	C	T
20	chr20_51733304	0	51733304	T	A
20	chr20_51736288	0	51736288	T	C
20	chr20_51736418	0	51736418	C	T
20	chr20_51737830	0	51737830	T	C
20	chr20_51740717	0	51740717	C	T
20	chr20_51741418	0	51741418	C	T
20	chr20_51743566	0	51743566	G	A
20	chr20_51744481	0	51744481	T	G
20	chr20_51746034	0	51746034	A	G
20	chr20_51754628	0	51754628	C	A
20	chr20_51756611	0	51756611	C	G
20	chr20_51762143	0	51762143	T	C
20	chr20_51762308	0	51762308	A	G
20	chr20_51763109	0	51763109	C	T
20	chr20_51771646	0	51771646	C	A
20	chr20_51782091	0	51782091	T	C
20	chr20_51790104	0	51790104	G	C
20	chr20_51802484	0	51802484	C	G
20	chr20_51802859	0	51802859	C	T
20	chr20_51806356	0	51806356	G	T
20	chr20_51812736	0	51812736	G	A
20	chr20_51817534	0	51817534	G	A
20	chr20_51820542	0	51820542	G	T
20	chr20_51824650	0	51824650	A	G
20	chr20_51829659	0	51829659	G	T
20	chr20_51829769	0	51829769	C	T
20	chr20_51830101	0	51830101	A	G
20	chr20_51832965	0	51832965	G	A
20	chr20_51836881	0	51836881	T	C
20	chr20_51844540	0	51844540	A	G
20	chr20_51844735	0	51844735	T	C
20	chr20_51847888	0	51847888	T	C
20	chr20_51850033	0	51850033	C	T
20	chr20_51854769	0	51854769	C	A
20	chr20_51855480	0	51855480	T	G
20	chr20_51866089	0	51866089	T	C
20	chr20_51867384	0	51867384	G	T
20	chr20_51875358	0	51875358	G	A
20	chr20_51877354	0	51877354	A	G
20	chr20_51889044	0	51889044	G	C
20	chr20_51889365	0	51889365	A	G
20	chr20_51891084	0	51891084	A	G
20	chr20_51892180	0	51892180	C	G
20	chr20_51893170	0	51893170	A	G
20	chr20_51904086	0	51904086	A	G
20	chr20_51906863	0	51906863	G	A
20	chr20_51907976	0	51907976	C	T
20	chr20_51908932	0	51908932	G	A
20	chr20_51914069	0	51914069	T	C
20	chr20_51918586	0	51918586	A	C
20	chr20_51934363	0	51934363	C	T
20	chr20_51935136	0	51935136	C	T
20	chr20_51941392	0	51941392	A	G
20	chr20_51946456	0	51946456	G	A
20	chr20_51948064	0	51948064	A	G
20	chr20_51953310	0	51953310	T	G
20	chr20_51954498	0	51954498	G	A
20	chr20_51955298	0	51955298	A	T
20	chr20_51963638	0	51963638	A	G
20	chr20_51965180	0	51965180	T	A
20	chr20_51967878	0	51967878	A	G
20	chr20_51977221	0	51977221	C	T
20	chr20_51981822	0	51981822	A	T
20	chr20_51984381	0	51984381	C	A
20	chr20_51988676	0	51988676	C	T
20	chr20_51992844	0	51992844	T	C
20	chr20_52004754	0	52004754	C	T
20	chr20_52005076	0	52005076	A	G
20	chr20_52016450	0	52016450	A	T
20	chr20_52017668	0	52017668	C	T
20	chr20_52017850	0	52017850	A	G
20	chr20_52020420	0	52020420	C	T
20	chr20_52030701	0	52030701	G	C
20	chr20_52033344	0	52033344	A	G
20	chr20_52038855	0	52038855	T	C
20	chr20_52046980	0	52046980	G	A
20	chr20_52059505	0	52059505	G	A
20	chr20_52062581	0	52062581	A	T
20	chr20_52065501	0	52065501	A	G
20	chr20_52070602	0	52070602	A	G
20	chr20_52075460	0	52075460	C	A
20	chr20_52079470	0	52079470	T	C
20	chr20_52081315	0	52081315	G	A
20	chr20_52085129	0	52085129	G	T
20	chr20_52093637	0	52093637	G	C
20	chr20_52094761	0	52094761	T	C
20	chr20_52099291	0	52099291	C	T
20	chr20_52099552	0	52099552	C	A
20	chr20_52101754	0	52101754	C	T
20	chr20_52104292	0	52104292	G	A
20	chr20_52106144	0	52106144	T	C
20	chr20_52111751	0	52111751	G	A
20	chr20_52114661	0	52114661	T	C
20	chr20_52119110	0	52119110	C	A
20	chr20_52127805	0	52127805	C	G
20	chr20_52132735	0	52132735	G	T
20	chr20_52133469	0	52133469	T	G
20	chr20_52154052	0	52154052	C	T
20	chr20_52154455	0	52154455	T	C
20	chr20_52157543	0	52157543	C	A
20	chr20_52160806	0	52160806	A	G
20	chr20_52170967	0	52170967	T	C
20	chr20_52171214	0	52171214	A	T
20	chr20_52176076	0	52176076	T	C
20	chr20_52181892	0	52181892	T	C
20	chr20_52183503	0	52183503	G	T
20	chr20_52188653	0	52188653	G	A
20	chr20_52195725	0	52195725	C	T
20	chr20_52195802	0	52195802	T	C
20	chr20_52196070	0	52196070	C	G
20	chr20_52198712	0	52198712	T	C
20	chr20_52198938	0	52198938	C	G
20	chr20_52199527	0	52199527	A	G
20	chr20_52214226	0	52214226	T	C
20	chr20_52215959	0	52215959	T	C
20	chr20_52217925	0	52217925	C	T
20	chr20_52218159	0	52218159	T	A
20	chr20_52222425	0	52222425	A	G
20	chr20_52223826	0	52223826	G	A
20	chr20_52229134	0	52229134	A	G
20	chr20_52232239	0	52232239	T	G
20	chr20_52236547	0	52236547	G	A
20	chr20_52242940	0	52242940	T	A
20	chr20_52246123	0	52246123	C	T
20	chr20_52250855	0	52250855	A	G
20	chr20_52252060	0	52252060	C	T
20	chr20_52253046	0	52253046	T	G
20	chr20_52255877	0	52255877	G	A
20	chr20_52260021	0	52260021	G	C
20	chr20_52260741	0	52260741	G	T
20	chr20_52261471	0	52261471	A	G
20	chr20_52263811	0	52263811	G	A
20	chr20_52275440	0	52275440	T	A
20	chr20_52280627	0	52280627	C	G
20	chr20_52281355	0	52281355	G	A
20	chr20_52286597	0	52286597	C	T
20	chr20_52288402	0	52288402	G	A
20	chr20_52295332	0	52295332	A	G
20	chr20_52295337	0	52295337	G	A
20	chr20_52310452	0	52310452	T	C
20	chr20_52311094	0	52311094	C	A
20	chr20_52311370	0	52311370	A	G
20	chr20_52318873	0	52318873	T	A
20	chr20_52321383	0	52321383	T	C
20	chr20_52329481	0	52329481	C	T
20	chr20_52330233	0	52330233	A	G
20	chr20_52331582	0	52331582	A	C
20	chr20_52336231	0	52336231	T	C
20	chr20_52338813	0	52338813	A	G
20	chr20_52341314	0	52341314	C	T
20	chr20_52349074	0	52349074	G	A
20	chr20_52364899	0	52364899	C	T
20	chr20_52366941	0	52366941	A	C
20	chr20_52369437	0	52369437	G	C
20	chr20_52374985	0	52374985	A	G
20	chr20_52380027	0	52380027	A	G
20	chr20_52387700	0	52387700	C	A
20	chr20_52388638	0	52388638	G	A
20	chr20_52389914	0	52389914	T	C
20	chr20_52401832	0	52401832	G	A
20	chr20_52404024	0	52404024	A	T
20	chr20_52419127	0	52419127	T	C
20	chr20_52429462	0	52429462	G	A
20	chr20_52431417	0	52431417	C	T
20	chr20_52434364	0	52434364	T	C
20	chr20_52448473	0	52448473	A	G
20	chr20_52454991	0	52454991	C	T
20	chr20_52456211	0	52456211	A	T
20	chr20_52462934	0	52462934	C	T
20	chr20_52472485	0	52472485	G	A
20	chr20_52478598	0	52478598	G	A
20	chr20_52487459	0	52487459	C	T
20	chr20_52488813	0	52488813	T	C
20	chr20_52494302	0	52494302	C	T
20	chr20_52502325	0	52502325	T	C
20	chr20_52508482	0	52508482	T	C
20	chr20_52510537	0	52510537	A	G
20	chr20_52511392	0	52511392	A	G
20	chr20_52517575	0	52517575	T	A
20	chr20_52522955	0	52522955	A	G
20	chr20_52532393	0	52532393	A	G
20	chr20_52536034	0	52536034	C	T
20	chr20_52538113	0	52538113	A	C
20	chr20_52538574	0	52538574	C	T
20	chr20_52542162	0	52542162	G	A
20	chr20_52553160	0	52553160	C	T
20	chr20_52554116	0	52554116	T	C
20	chr20_52557033	0	52557033	T	C
20	chr20_52559054	0	52559054	A	G
20	chr20_52561727	0	52561727	C	T
20	chr20_52564367	0	52564367	A	T
20	chr20_52572549	0	52572549	C	G
20	chr20_52575855	0	52575855	C	T
20	chr20_52586297	0	52586297	G	A
20	chr20_52595700	0	52595700	T	G
20	chr20_52598064	0	52598064	A	G
20	chr20_52603711	0	52603711	C	A
20	chr20_52609790	0	52609790	C	T
20	chr20_52614469	0	52614469	A	G
20	chr20_52619230	0	52619230	G	T
20	chr20_52627105	0	52627105	C	T
20	chr20_52628266	0	52628266	T	C
20	chr20_52628553	0	52628553	A	T
20	chr20_52635660	0	52635660	C	T
20	chr20_52651396	0	52651396	T	C
20	chr20_52652321	0	52652321	C	T
20	chr20_52662815	0	52662815	A	G
20	chr20_52664768	0	52664768	A	G
20	chr20_52665576	0	52665576	A	G
20	chr20_52667524	0	52667524	A	T
20	chr20_52673395	0	52673395	C	T
20	chr20_52676053	0	52676053	T	C
20	chr20_52681214	0	52681214	A	G
20	chr20_52681528	0	52681528	T	C
20	chr20_52696761	0	52696761	T	C
20	chr20_52707489	0	52707489	A	G
20	chr20_52709514	0	52709514	T	A
20	chr20_52712614	0	52712614	G	T
20	chr20_52718378	0	52718378	A	G
20	chr20_52720866	0	52720866	C	T
20	chr20_52730825	0	52730825	G	C
20	chr20_52732923	0	52732923	A	C
20	chr20_52734604	0	52734604	C	T
20	chr20_52737390	0	52737390	G	T
20	chr20_52739047	0	52739047	G	A
20	chr20_52744309	0	52744309	C	T
20	chr20_52745184	0	52745184	A	G
20	chr20_52746796	0	52746796	A	G
20	chr20_52754549	0	52754549	C	A
20	chr20_52755124	0	52755124	A	T
20	chr20_52759741	0	52759741	T	C
20	chr20_52760009	0	52760009	C	T
20	chr20_52763185	0	52763185	A	G
20	chr20_52767530	0	52767530	T	G
20	chr20_52768873	0	52768873	G	A
20	chr20_52780001	0	52780001	T	A
20	chr20_52788520	0	52788520	C	T
20	chr20_52792386	0	52792386	T	A
20	chr20_52796407	0	52796407	T	C
20	chr20_52801289	0	52801289	G	A
20	chr20_52803543	0	52803543	A	G
20	chr20_52807114	0	52807114	C	G
20	chr20_52809810	0	52809810	G	A
20	chr20_52810056	0	52810056	T	C
20	chr20_52812626	0	52812626	T	C
20	chr20_52816904	0	52816904	C	A
20	chr20_52820321	0	52820321	G	T
20	chr20_52821625	0	52821625	C	G
20	chr20_52833603	0	52833603	C	G
20	chr20_52833871	0	52833871	C	T
20	chr20_52842294	0	52842294	C	T
20	chr20_52846385	0	52846385	T	C
20	chr20_52847673	0	52847673	G	T
20	chr20_52850318	0	52850318	C	A
20	chr20_52856190	0	52856190	G	A
20	chr20_52860202	0	52860202	A	G
20	chr20_52867152	0	52867152	G	C
20	chr20_52874698	0	52874698	A	T
20	chr20_52888981	0	52888981	C	G
20	chr20_52895346	0	52895346	C	T
20	chr20_52907618	0	52907618	T	C
20	chr20_52908735	0	52908735	G	A
20	chr20_52913021	0	52913021	A	G
20	chr20_52915854	0	52915854	G	A
20	chr20_52919093	0	52919093	C	T
20	chr20_52923852	0	52923852	A	G
20	chr20_52925896	0	52925896	G	A
20	chr20_52926276	0	52926276	G	A
20	chr20_52928970	0	52928970	C	T
20	chr20_52935968	0	52935968	T	C
20	chr20_52944434	0	52944434	A	G
20	chr20_52945202	0	52945202	A	G
20	chr20_52948258	0	52948258	A	C
20	chr20_52949677	0	52949677	T	C
20	chr20_52954364	0	52954364	A	C
20	chr20_52954481	0	52954481	G	C
20	chr20_52956089	0	52956089	T	C
20	chr20_52996057	0	52996057	G	A
20	chr20_52998636	0	52998636	T	C
20	chr20_52999927	0	52999927	G	A
20	chr20_53012384	0	53012384	C	A
20	chr20_53012889	0	53012889	C	T
20	chr20_53013909	0	53013909	C	T
20	chr20_53015476	0	53015476	A	G
20	chr20_53043145	0	53043145	G	A
20	chr20_53046161	0	53046161	T	C
20	chr20_53056012	0	53056012	C	T
20	chr20_53059830	0	53059830	G	A
20	chr20_53071147	0	53071147	G	C
20	chr20_53075404	0	53075404	C	T
20	chr20_53081301	0	53081301	T	A
20	chr20_53089877	0	53089877	T	C
20	chr20_53097305	0	53097305	G	T
20	chr20_53097470	0	53097470	C	T
20	chr20_53108798	0	53108798	T	C
20	chr20_53109943	0	53109943	T	G
20	chr20_53110343	0	53110343	C	T
20	chr20_53125499	0	53125499	C	T
20	chr20_53135597	0	53135597	G	T
20	chr20_53137930	0	53137930	A	G
20	chr20_53172455	0	53172455	A	G
20	chr20_53174355	0	53174355	C	G
20	chr20_53180024	0	53180024	T	C
20	chr20_53180025	0	53180025	A	G
20	chr20_53184571	0	53184571	C	A
20	chr20_53191874	0	53191874	A	C
20	chr20_53199390	0	53199390	A	G
20	chr20_53206738	0	53206738	T	C
20	chr20_53222759	0	53222759	G	A
20	chr20_53223589	0	53223589	C	T
20	chr20_53225876	0	53225876	C	T
20	chr20_53228189	0	53228189	A	G
20	chr20_53228590	0	53228590	C	T
20	chr20_53230644	0	53230644	A	G
20	chr20_53233883	0	53233883	G	A
20	chr20_53234259	0	53234259	T	C
20	chr20_53234415	0	53234415	T	C
20	chr20_53238997	0	53238997	A	G
20	chr20_53247670	0	53247670	C	T
20	chr20_53247795	0	53247795	G	A
20	chr20_53248554	0	53248554	T	C
20	chr20_53252140	0	53252140	T	A
20	chr20_53254720	0	53254720	C	T
20	chr20_53255150	0	53255150	A	G
20	chr20_53255430	0	53255430	C	T
20	chr20_53258548	0	53258548	C	T
20	chr20_53263993	0	53263993	A	G
20	chr20_53264793	0	53264793	A	G
20	chr20_53267571	0	53267571	C	G
20	chr20_53270471	0	53270471	G	A
20	chr20_53272491	0	53272491	G	C
20	chr20_53275460	0	53275460	C	T
20	chr20_53275637	0	53275637	A	C
20	chr20_53290576	0	53290576	A	C
20	chr20_53291682	0	53291682	T	C
20	chr20_53299659	0	53299659	C	T
20	chr20_53300764	0	53300764	T	G
20	chr20_53308128	0	53308128	A	T
20	chr20_53323564	0	53323564	T	C
20	chr20_53324974	0	53324974	C	T
20	chr20_53326394	0	53326394	G	A
20	chr20_53327227	0	53327227	C	T
20	chr20_53328734	0	53328734	G	A
20	chr20_53337635	0	53337635	A	T
20	chr20_53341333	0	53341333	T	A
20	chr20_53344903	0	53344903	A	C
20	chr20_53348371	0	53348371	G	A
20	chr20_53358435	0	53358435	A	C
20	chr20_53362274	0	53362274	A	G
20	chr20_53363608	0	53363608	C	T
20	chr20_53368035	0	53368035	A	C
20	chr20_53371812	0	53371812	T	C
20	chr20_53378918	0	53378918	A	G
20	chr20_53379088	0	53379088	T	C
20	chr20_53379875	0	53379875	G	A
20	chr20_53382331	0	53382331	G	A
20	chr20_53382334	0	53382334	G	A
20	chr20_53387369	0	53387369	A	C
20	chr20_53401683	0	53401683	A	T
20	chr20_53404642	0	53404642	G	A
20	chr20_53407639	0	53407639	T	C
20	chr20_53424826	0	53424826	C	T
20	chr20_53426845	0	53426845	A	G
20	chr20_53427413	0	53427413	C	A
20	chr20_53428959	0	53428959	C	T
20	chr20_53429109	0	53429109	C	A
20	chr20_53432054	0	53432054	G	T
20	chr20_53433494	0	53433494	A	G
20	chr20_53434611	0	53434611	G	C
20	chr20_53440911	0	53440911	C	A
20	chr20_53444388	0	53444388	A	G
20	chr20_53448151	0	53448151	A	G
20	chr20_53450204	0	53450204	A	G
20	chr20_53456654	0	53456654	G	A
20	chr20_53459458	0	53459458	G	C
20	chr20_53480211	0	53480211	A	G
20	chr20_53482405	0	53482405	C	T
20	chr20_53483387	0	53483387	T	C
20	chr20_53484947	0	53484947	C	T
20	chr20_53485373	0	53485373	A	C
20	chr20_53487755	0	53487755	C	T
20	chr20_53494058	0	53494058	C	A
20	chr20_53501757	0	53501757	C	T
20	chr20_53502300	0	53502300	A	G
20	chr20_53507756	0	53507756	T	C
20	chr20_53513145	0	53513145	A	G
20	chr20_53515818	0	53515818	C	T
20	chr20_53528836	0	53528836	A	C
20	chr20_53529712	0	53529712	C	T
20	chr20_53530489	0	53530489	G	A
20	chr20_53537401	0	53537401	C	T
20	chr20_53540756	0	53540756	C	G
20	chr20_53540826	0	53540826	G	A
20	chr20_53543095	0	53543095	G	T
20	chr20_53549249	0	53549249	T	C
20	chr20_53549873	0	53549873	G	A
20	chr20_53558304	0	53558304	T	C
20	chr20_53561997	0	53561997	C	T
20	chr20_53563161	0	53563161	C	T
20	chr20_53572913	0	53572913	T	G
20	chr20_53573522	0	53573522	C	T
20	chr20_53591458	0	53591458	G	A
20	chr20_53592087	0	53592087	T	G
20	chr20_53596474	0	53596474	G	C
20	chr20_53603707	0	53603707	C	T
20	chr20_53611693	0	53611693	C	T
20	chr20_53616166	0	53616166	T	A
20	chr20_53617478	0	53617478	T	C
20	chr20_53619772	0	53619772	G	A
20	chr20_53620403	0	53620403	G	A
20	chr20_53621460	0	53621460	A	G
20	chr20_53627318	0	53627318	T	G
20	chr20_53627386	0	53627386	T	A
20	chr20_53634038	0	53634038	T	G
20	chr20_53634066	0	53634066	G	C
20	chr20_53634864	0	53634864	T	C
20	chr20_53637276	0	53637276	C	A
20	chr20_53641846	0	53641846	T	G
20	chr20_53642941	0	53642941	T	C
20	chr20_53646343	0	53646343	T	C
20	chr20_53648145	0	53648145	G	A
20	chr20_53648643	0	53648643	G	A
20	chr20_53648690	0	53648690	G	C
20	chr20_53656775	0	53656775	T	C
20	chr20_53659758	0	53659758	T	C
20	chr20_53662675	0	53662675	C	T
20	chr20_53664390	0	53664390	T	C
20	chr20_53667706	0	53667706	T	G
20	chr20_53684709	0	53684709	G	A
20	chr20_53692067	0	53692067	C	T
20	chr20_53692987	0	53692987	G	A
20	chr20_53696371	0	53696371	C	A
20	chr20_53698934	0	53698934	T	C
20	chr20_53699288	0	53699288	C	A
20	chr20_53701342	0	53701342	C	G
20	chr20_53703232	0	53703232	C	A
20	chr20_53704940	0	53704940	T	C
20	chr20_53711360	0	53711360	G	C
20	chr20_53716673	0	53716673	A	C
20	chr20_53720742	0	53720742	A	G
20	chr20_53729779	0	53729779	C	T
20	chr20_53731515	0	53731515	A	G
20	chr20_53733840	0	53733840	A	G
20	chr20_53741461	0	53741461	G	T
20	chr20_53743326	0	53743326	G	C
20	chr20_53762082	0	53762082	T	C
20	chr20_53762677	0	53762677	C	G
20	chr20_53763731	0	53763731	C	G
20	chr20_53769073	0	53769073	C	T
20	chr20_53775720	0	53775720	T	C
20	chr20_53776042	0	53776042	C	T
20	chr20_53793448	0	53793448	G	C
20	chr20_53801727	0	53801727	A	T
20	chr20_53802358	0	53802358	A	G
20	chr20_53810437	0	53810437	C	A
20	chr20_53813067	0	53813067	T	C
20	chr20_53828680	0	53828680	A	G
20	chr20_53832077	0	53832077	C	T
20	chr20_53852761	0	53852761	G	C
20	chr20_53852797	0	53852797	A	G
20	chr20_53855143	0	53855143	C	G
20	chr20_53857419	0	53857419	T	C
20	chr20_53861527	0	53861527	C	T
20	chr20_53864919	0	53864919	T	C
20	chr20_53869025	0	53869025	G	T
20	chr20_53870176	0	53870176	T	C
20	chr20_53870290	0	53870290	A	G
20	chr20_53872156	0	53872156	C	T
20	chr20_53872340	0	53872340	T	C
20	chr20_53876982	0	53876982	A	G
20	chr20_53878382	0	53878382	A	G
20	chr20_53881241	0	53881241	A	T
20	chr20_53891081	0	53891081	T	A
20	chr20_53891883	0	53891883	A	G
20	chr20_53898620	0	53898620	T	C
20	chr20_53898657	0	53898657	A	T
20	chr20_53899141	0	53899141	A	G
20	chr20_53900253	0	53900253	A	G
20	chr20_53900641	0	53900641	T	C
20	chr20_53903078	0	53903078	G	C
20	chr20_53905683	0	53905683	A	G
20	chr20_53906680	0	53906680	C	G
20	chr20_53914766	0	53914766	C	A
20	chr20_53917574	0	53917574	A	G
20	chr20_53918233	0	53918233	T	C
20	chr20_53925550	0	53925550	G	C
20	chr20_53929232	0	53929232	A	G
20	chr20_53931217	0	53931217	C	G
20	chr20_53940951	0	53940951	C	A
20	chr20_53973409	0	53973409	G	A
20	chr20_53974698	0	53974698	A	G
20	chr20_53979096	0	53979096	A	G
20	chr20_53986430	0	53986430	A	G
20	chr20_53986809	0	53986809	T	A
20	chr20_53992651	0	53992651	G	A
20	chr20_53992980	0	53992980	C	G
20	chr20_53994018	0	53994018	T	C
20	chr20_53998952	0	53998952	T	C
20	chr20_54000103	0	54000103	C	T
20	chr20_54019427	0	54019427	C	T
20	chr20_54023292	0	54023292	A	G
20	chr20_54025616	0	54025616	T	C
20	chr20_54026241	0	54026241	C	T
20	chr20_54033667	0	54033667	T	G
20	chr20_54044633	0	54044633	T	C
20	chr20_54065719	0	54065719	A	G
20	chr20_54068467	0	54068467	A	G
20	chr20_54071162	0	54071162	C	T
20	chr20_54076372	0	54076372	G	C
20	chr20_54080524	0	54080524	A	T
20	chr20_54083572	0	54083572	A	G
20	chr20_54088533	0	54088533	T	C
20	chr20_54096916	0	54096916	A	C
20	chr20_54105216	0	54105216	A	G
20	chr20_54116310	0	54116310	A	G
20	chr20_54122650	0	54122650	A	G
20	chr20_54130331	0	54130331	A	G
20	chr20_54139699	0	54139699	G	A
20	chr20_54140010	0	54140010	T	C
20	chr20_54157382	0	54157382	T	A
20	chr20_54168281	0	54168281	C	T
20	chr20_54170916	0	54170916	A	G
20	chr20_54171927	0	54171927	T	C
20	chr20_54172044	0	54172044	C	G
20	chr20_54174681	0	54174681	C	T
20	chr20_54180807	0	54180807	T	G
20	chr20_54182088	0	54182088	T	C
20	chr20_54194628	0	54194628	C	A
20	chr20_54203141	0	54203141	T	C
20	chr20_54203876	0	54203876	A	G
20	chr20_54211661	0	54211661	A	G
20	chr20_54219777	0	54219777	G	T
20	chr20_54227001	0	54227001	A	C
20	chr20_54233718	0	54233718	C	T
20	chr20_54234276	0	54234276	C	A
20	chr20_54239209	0	54239209	T	C
20	chr20_54244025	0	54244025	G	A
20	chr20_54251122	0	54251122	T	C
20	chr20_54251770	0	54251770	A	T
20	chr20_54263100	0	54263100	C	T
20	chr20_54264530	0	54264530	T	C
20	chr20_54266767	0	54266767	A	G
20	chr20_54267583	0	54267583	G	A
20	chr20_54268635	0	54268635	G	A
20	chr20_54270616	0	54270616	A	G
20	chr20_54275302	0	54275302	A	T
20	chr20_54279651	0	54279651	A	G
20	chr20_54281623	0	54281623	G	A
20	chr20_54285375	0	54285375	G	A
20	chr20_54288294	0	54288294	G	C
20	chr20_54292278	0	54292278	C	G
20	chr20_54293418	0	54293418	A	G
20	chr20_54303235	0	54303235	T	C
20	chr20_54303509	0	54303509	G	A
20	chr20_54316115	0	54316115	T	C
20	chr20_54316318	0	54316318	G	A
20	chr20_54324133	0	54324133	T	C
20	chr20_54328068	0	54328068	A	C
20	chr20_54339240	0	54339240	A	G
20	chr20_54343734	0	54343734	C	T
20	chr20_54349201	0	54349201	A	T
20	chr20_54349620	0	54349620	A	G
20	chr20_54350056	0	54350056	G	A
20	chr20_54351187	0	54351187	A	G
20	chr20_54354312	0	54354312	G	A
20	chr20_54355129	0	54355129	A	G
20	chr20_54357876	0	54357876	C	G
20	chr20_54361738	0	54361738	G	T
20	chr20_54365390	0	54365390	G	A
20	chr20_54368015	0	54368015	G	C
20	chr20_54385174	0	54385174	G	A
20	chr20_54396194	0	54396194	T	C
20	chr20_54396968	0	54396968	T	C
20	chr20_54397631	0	54397631	T	A
20	chr20_54401376	0	54401376	C	T
20	chr20_54405722	0	54405722	G	A
20	chr20_54407427	0	54407427	C	A
20	chr20_54409312	0	54409312	C	T
20	chr20_54410227	0	54410227	G	A
20	chr20_54411485	0	54411485	A	G
20	chr20_54418942	0	54418942	G	C
20	chr20_54420083	0	54420083	C	G
20	chr20_54421683	0	54421683	T	G
20	chr20_54425013	0	54425013	T	A
20	chr20_54430254	0	54430254	A	G
20	chr20_54430910	0	54430910	C	A
20	chr20_54431142	0	54431142	C	T
20	chr20_54441639	0	54441639	G	C
20	chr20_54443087	0	54443087	A	C
20	chr20_54445624	0	54445624	G	C
20	chr20_54446046	0	54446046	T	C
20	chr20_54447567	0	54447567	T	C
20	chr20_54448540	0	54448540	G	A
20	chr20_54453892	0	54453892	G	A
20	chr20_54455448	0	54455448	A	C
20	chr20_54457280	0	54457280	C	A
20	chr20_54465875	0	54465875	C	G
20	chr20_54473190	0	54473190	C	A
20	chr20_54474531	0	54474531	C	G
20	chr20_54486827	0	54486827	T	G
20	chr20_54487952	0	54487952	G	C
20	chr20_54509169	0	54509169	C	A
20	chr20_54510939	0	54510939	G	A
20	chr20_54519753	0	54519753	T	C
20	chr20_54524615	0	54524615	C	T
20	chr20_54524723	0	54524723	A	G
20	chr20_54532245	0	54532245	G	A
20	chr20_54534440	0	54534440	T	C
20	chr20_54535305	0	54535305	C	A
20	chr20_54536931	0	54536931	T	C
20	chr20_54550048	0	54550048	T	C
20	chr20_54554722	0	54554722	C	T
20	chr20_54559781	0	54559781	C	G
20	chr20_54568465	0	54568465	C	T
20	chr20_54568586	0	54568586	A	C
20	chr20_54576002	0	54576002	C	A
20	chr20_54576898	0	54576898	C	T
20	chr20_54578793	0	54578793	C	T
20	chr20_54600667	0	54600667	T	C
20	chr20_54603193	0	54603193	C	G
20	chr20_54607305	0	54607305	C	T
20	chr20_54608045	0	54608045	C	A
20	chr20_54608394	0	54608394	C	T
20	chr20_54612332	0	54612332	C	G
20	chr20_54619728	0	54619728	C	A
20	chr20_54626069	0	54626069	T	C
20	chr20_54626990	0	54626990	C	T
20	chr20_54633257	0	54633257	C	T
20	chr20_54637220	0	54637220	G	T
20	chr20_54639249	0	54639249	T	C
20	chr20_54650807	0	54650807	G	A
20	chr20_54660238	0	54660238	C	A
20	chr20_54660246	0	54660246	T	C
20	chr20_54661425	0	54661425	T	C
20	chr20_54665970	0	54665970	T	C
20	chr20_54668953	0	54668953	A	C
20	chr20_54669690	0	54669690	C	G
20	chr20_54671272	0	54671272	G	A
20	chr20_54673503	0	54673503	A	C
20	chr20_54675996	0	54675996	A	T
20	chr20_54682765	0	54682765	A	G
20	chr20_54683431	0	54683431	G	A
20	chr20_54688321	0	54688321	T	C
20	chr20_54689663	0	54689663	C	T
20	chr20_54691839	0	54691839	A	G
20	chr20_54700837	0	54700837	A	G
20	chr20_54702164	0	54702164	G	T
20	chr20_54702844	0	54702844	G	T
20	chr20_54708337	0	54708337	T	C
20	chr20_54722750	0	54722750	T	C
20	chr20_54724576	0	54724576	T	C
20	chr20_54736046	0	54736046	C	T
20	chr20_54743492	0	54743492	G	A
20	chr20_54744770	0	54744770	G	A
20	chr20_54746232	0	54746232	T	C
20	chr20_54747514	0	54747514	C	T
20	chr20_54747564	0	54747564	T	C
20	chr20_54754298	0	54754298	C	G
20	chr20_54762714	0	54762714	T	C
20	chr20_54764658	0	54764658	A	C
20	chr20_54769905	0	54769905	T	C
20	chr20_54776176	0	54776176	A	G
20	chr20_54780849	0	54780849	A	T
20	chr20_54783196	0	54783196	C	G
20	chr20_54786685	0	54786685	G	T
20	chr20_54786717	0	54786717	G	T
20	chr20_54789000	0	54789000	T	C
20	chr20_54791999	0	54791999	T	C
20	chr20_54805370	0	54805370	G	A
20	chr20_54812022	0	54812022	A	G
20	chr20_54812885	0	54812885	G	T
20	chr20_54819185	0	54819185	G	C
20	chr20_54820400	0	54820400	C	G
20	chr20_54831386	0	54831386	A	C
20	chr20_54837270	0	54837270	G	A
20	chr20_54846573	0	54846573	G	A
20	chr20_54846781	0	54846781	T	A
20	chr20_54859202	0	54859202	G	T
20	chr20_54862758	0	54862758	C	A
20	chr20_54868186	0	54868186	T	C
20	chr20_54869077	0	54869077	T	C
20	chr20_54871238	0	54871238	C	T
20	chr20_54886440	0	54886440	A	G
20	chr20_54886875	0	54886875	G	A
20	chr20_54888843	0	54888843	C	G
20	chr20_54889200	0	54889200	C	T
20	chr20_54891101	0	54891101	G	C
20	chr20_54893195	0	54893195	A	G
20	chr20_54911725	0	54911725	T	C
20	chr20_54915633	0	54915633	A	T
20	chr20_54926581	0	54926581	T	C
20	chr20_54931029	0	54931029	G	C
20	chr20_54933655	0	54933655	A	C
20	chr20_54937031	0	54937031	A	G
20	chr20_54941775	0	54941775	T	C
20	chr20_54944905	0	54944905	A	T
20	chr20_54945684	0	54945684	T	C
20	chr20_54947166	0	54947166	A	G
20	chr20_54951294	0	54951294	T	G
20	chr20_54953028	0	54953028	G	A
20	chr20_54953467	0	54953467	G	A
20	chr20_54955812	0	54955812	T	G
20	chr20_54958462	0	54958462	A	G
20	chr20_54961193	0	54961193	C	T
20	chr20_54964681	0	54964681	A	G
20	chr20_54967810	0	54967810	T	C
20	chr20_54968451	0	54968451	T	C
20	chr20_54971056	0	54971056	C	T
20	chr20_54975518	0	54975518	G	A
20	chr20_54977563	0	54977563	C	T
20	chr20_54978015	0	54978015	T	G
20	chr20_54981657	0	54981657	A	G
20	chr20_54983209	0	54983209	G	A
20	chr20_54987947	0	54987947	G	A
20	chr20_54990211	0	54990211	T	G
20	chr20_54991330	0	54991330	A	G
20	chr20_54995833	0	54995833	A	G
20	chr20_54997002	0	54997002	G	C
20	chr20_55003669	0	55003669	G	A
20	chr20_55004103	0	55004103	A	T
20	chr20_55007692	0	55007692	A	G
20	chr20_55011209	0	55011209	G	T
20	chr20_55011519	0	55011519	C	T
20	chr20_55012227	0	55012227	A	G
20	chr20_55014209	0	55014209	A	G
20	chr20_55029554	0	55029554	G	C
20	chr20_55036019	0	55036019	A	G
20	chr20_55036522	0	55036522	C	T
20	chr20_55042187	0	55042187	G	T
20	chr20_55045292	0	55045292	A	G
20	chr20_55051530	0	55051530	C	T
20	chr20_55053638	0	55053638	C	T
20	chr20_55055314	0	55055314	T	G
20	chr20_55055970	0	55055970	A	G
20	chr20_55058079	0	55058079	C	T
20	chr20_55060495	0	55060495	C	T
20	chr20_55069396	0	55069396	T	C
20	chr20_55076355	0	55076355	G	A
20	chr20_55077914	0	55077914	G	A
20	chr20_55089113	0	55089113	A	G
20	chr20_55089354	0	55089354	G	A
20	chr20_55104294	0	55104294	A	C
20	chr20_55108819	0	55108819	G	A
20	chr20_55110282	0	55110282	C	G
20	chr20_55113615	0	55113615	C	G
20	chr20_55115246	0	55115246	G	C
20	chr20_55117064	0	55117064	G	T
20	chr20_55118555	0	55118555	A	T
20	chr20_55122319	0	55122319	G	C
20	chr20_55122950	0	55122950	G	A
20	chr20_55123432	0	55123432	C	T
20	chr20_55133156	0	55133156	C	T
20	chr20_55137737	0	55137737	A	C
20	chr20_55138195	0	55138195	T	C
20	chr20_55142823	0	55142823	A	G
20	chr20_55149112	0	55149112	C	T
20	chr20_55150201	0	55150201	A	G
20	chr20_55156372	0	55156372	A	G
20	chr20_55159401	0	55159401	C	T
20	chr20_55162958	0	55162958	C	T
20	chr20_55163013	0	55163013	T	C
20	chr20_55172583	0	55172583	T	C
20	chr20_55176127	0	55176127	T	G
20	chr20_55178900	0	55178900	T	C
20	chr20_55183949	0	55183949	T	C
20	chr20_55184613	0	55184613	T	C
20	chr20_55189246	0	55189246	C	T
20	chr20_55190819	0	55190819	A	G
20	chr20_55199213	0	55199213	C	A
20	chr20_55202841	0	55202841	T	C
20	chr20_55203934	0	55203934	A	G
20	chr20_55208317	0	55208317	C	A
20	chr20_55214544	0	55214544	T	C
20	chr20_55216189	0	55216189	C	T
20	chr20_55219521	0	55219521	G	A
20	chr20_55219578	0	55219578	C	T
20	chr20_55219771	0	55219771	T	C
20	chr20_55220787	0	55220787	C	T
20	chr20_55223821	0	55223821	C	T
20	chr20_55224676	0	55224676	C	A
20	chr20_55228408	0	55228408	A	G
20	chr20_55239314	0	55239314	C	A
20	chr20_55240519	0	55240519	A	G
20	chr20_55241655	0	55241655	G	A
20	chr20_55243558	0	55243558	A	G
20	chr20_55252928	0	55252928	G	A
20	chr20_55262493	0	55262493	T	C
20	chr20_55262760	0	55262760	T	C
20	chr20_55268943	0	55268943	G	A
20	chr20_55271241	0	55271241	C	A
20	chr20_55271971	0	55271971	A	T
20	chr20_55273422	0	55273422	C	A
20	chr20_55279926	0	55279926	G	T
20	chr20_55288013	0	55288013	C	T
20	chr20_55288066	0	55288066	T	C
20	chr20_55290102	0	55290102	A	C
20	chr20_55295383	0	55295383	C	T
20	chr20_55295470	0	55295470	C	T
20	chr20_55302501	0	55302501	T	C
20	chr20_55311602	0	55311602	C	T
20	chr20_55325416	0	55325416	C	A
20	chr20_55328361	0	55328361	C	G
20	chr20_55330876	0	55330876	G	T
20	chr20_55330919	0	55330919	T	C
20	chr20_55331449	0	55331449	C	G
20	chr20_55334769	0	55334769	T	C
20	chr20_55347771	0	55347771	C	T
20	chr20_55352855	0	55352855	G	A
20	chr20_55355777	0	55355777	A	G
20	chr20_55374134	0	55374134	G	T
20	chr20_55374355	0	55374355	C	A
20	chr20_55375023	0	55375023	T	C
20	chr20_55382483	0	55382483	G	C
20	chr20_55387423	0	55387423	A	T
20	chr20_55391207	0	55391207	C	T
20	chr20_55400052	0	55400052	A	G
20	chr20_55404450	0	55404450	A	G
20	chr20_55405961	0	55405961	G	T
20	chr20_55406146	0	55406146	C	T
20	chr20_55410793	0	55410793	C	T
20	chr20_55413177	0	55413177	C	T
20	chr20_55416676	0	55416676	T	A
20	chr20_55421390	0	55421390	T	A
20	chr20_55421927	0	55421927	G	A
20	chr20_55430441	0	55430441	T	C
20	chr20_55437219	0	55437219	T	C
20	chr20_55458251	0	55458251	C	A
20	chr20_55461420	0	55461420	T	C
20	chr20_55461465	0	55461465	G	C
20	chr20_55468115	0	55468115	T	G
20	chr20_55470659	0	55470659	G	A
20	chr20_55486439	0	55486439	T	G
20	chr20_55489063	0	55489063	A	T
20	chr20_55492840	0	55492840	T	A
20	chr20_55493969	0	55493969	G	T
20	chr20_55494570	0	55494570	T	C
20	chr20_55498464	0	55498464	C	T
20	chr20_55503093	0	55503093	G	A
20	chr20_55511236	0	55511236	C	T
20	chr20_55511666	0	55511666	G	A
20	chr20_55513206	0	55513206	C	G
20	chr20_55518400	0	55518400	G	C
20	chr20_55518831	0	55518831	G	T
20	chr20_55520051	0	55520051	G	T
20	chr20_55520190	0	55520190	T	C
20	chr20_55529792	0	55529792	G	A
20	chr20_55536386	0	55536386	C	T
20	chr20_55550635	0	55550635	A	C
20	chr20_55551169	0	55551169	C	A
20	chr20_55560203	0	55560203	C	T
20	chr20_55570489	0	55570489	A	G
20	chr20_55575239	0	55575239	G	A
20	chr20_55580435	0	55580435	C	A
20	chr20_55585114	0	55585114	C	A
20	chr20_55587966	0	55587966	A	G
20	chr20_55589561	0	55589561	A	C
20	chr20_55590418	0	55590418	T	C
20	chr20_55595943	0	55595943	A	G
20	chr20_55612796	0	55612796	A	G
20	chr20_55628801	0	55628801	A	G
20	chr20_55631372	0	55631372	C	T
20	chr20_55636123	0	55636123	C	T
20	chr20_55642827	0	55642827	A	T
20	chr20_55648691	0	55648691	A	G
20	chr20_55649483	0	55649483	C	T
20	chr20_55650350	0	55650350	T	C
20	chr20_55654244	0	55654244	G	T
20	chr20_55656881	0	55656881	G	A
20	chr20_55669930	0	55669930	A	G
20	chr20_55677395	0	55677395	G	C
20	chr20_55678723	0	55678723	T	G
20	chr20_55689677	0	55689677	A	G
20	chr20_55692679	0	55692679	C	T
20	chr20_55698141	0	55698141	C	A
20	chr20_55712683	0	55712683	C	T
20	chr20_55719081	0	55719081	C	T
20	chr20_55721924	0	55721924	A	G
20	chr20_55724748	0	55724748	C	A
20	chr20_55738968	0	55738968	G	A
20	chr20_55746302	0	55746302	G	T
20	chr20_55748418	0	55748418	C	T
20	chr20_55754706	0	55754706	T	G
20	chr20_55755822	0	55755822	G	C
20	chr20_55785735	0	55785735	G	T
20	chr20_55788061	0	55788061	G	T
20	chr20_55788700	0	55788700	C	T
20	chr20_55789224	0	55789224	A	G
20	chr20_55789290	0	55789290	G	A
20	chr20_55797725	0	55797725	G	T
20	chr20_55798650	0	55798650	A	G
20	chr20_55801892	0	55801892	G	C
20	chr20_55807280	0	55807280	G	A
20	chr20_55811423	0	55811423	A	G
20	chr20_55811906	0	55811906	T	A
20	chr20_55816628	0	55816628	C	T
20	chr20_55816658	0	55816658	T	C
20	chr20_55820328	0	55820328	A	G
20	chr20_55824413	0	55824413	A	G
20	chr20_55827700	0	55827700	C	T
20	chr20_55829276	0	55829276	A	C
20	chr20_55831411	0	55831411	G	T
20	chr20_55836750	0	55836750	G	T
20	chr20_55838813	0	55838813	A	G
20	chr20_55839150	0	55839150	G	C
20	chr20_55847525	0	55847525	A	G
20	chr20_55854307	0	55854307	G	A
20	chr20_55855088	0	55855088	T	C
20	chr20_55855449	0	55855449	C	T
20	chr20_55858947	0	55858947	C	G
20	chr20_55866256	0	55866256	G	A
20	chr20_55868286	0	55868286	T	C
20	chr20_55869840	0	55869840	C	T
20	chr20_55870282	0	55870282	T	G
20	chr20_55871480	0	55871480	A	T
20	chr20_55886741	0	55886741	A	C
20	chr20_55890374	0	55890374	T	C
20	chr20_55890753	0	55890753	C	T
20	chr20_55891256	0	55891256	G	C
20	chr20_55893551	0	55893551	T	G
20	chr20_55899962	0	55899962	G	A
20	chr20_55901071	0	55901071	T	C
20	chr20_55903503	0	55903503	C	A
20	chr20_55905353	0	55905353	G	T
20	chr20_55907041	0	55907041	T	C
20	chr20_55909653	0	55909653	A	G
20	chr20_55923530	0	55923530	G	C
20	chr20_55931789	0	55931789	T	C
20	chr20_55937043	0	55937043	C	A
20	chr20_55950046	0	55950046	A	C
20	chr20_55961859	0	55961859	C	T
20	chr20_55963584	0	55963584	C	T
20	chr20_55969664	0	55969664	G	C
20	chr20_55971413	0	55971413	G	C
20	chr20_55973910	0	55973910	A	G
20	chr20_55979304	0	55979304	G	A
20	chr20_55981688	0	55981688	G	A
20	chr20_55986241	0	55986241	A	G
20	chr20_55990503	0	55990503	G	C
20	chr20_56002166	0	56002166	G	A
20	chr20_56006641	0	56006641	A	G
20	chr20_56012549	0	56012549	C	T
20	chr20_56017683	0	56017683	A	G
20	chr20_56021230	0	56021230	G	C
20	chr20_56025152	0	56025152	G	C
20	chr20_56025994	0	56025994	A	C
20	chr20_56032307	0	56032307	T	C
20	chr20_56047929	0	56047929	C	T
20	chr20_56049085	0	56049085	G	T
20	chr20_56059843	0	56059843	G	T
20	chr20_56074885	0	56074885	A	C
20	chr20_56090851	0	56090851	T	A
20	chr20_56092956	0	56092956	G	A
20	chr20_56093127	0	56093127	C	T
20	chr20_56095433	0	56095433	C	A
20	chr20_56096228	0	56096228	A	G
20	chr20_56099120	0	56099120	C	T
20	chr20_56100200	0	56100200	G	C
20	chr20_56102241	0	56102241	T	A
20	chr20_56102387	0	56102387	T	C
20	chr20_56118995	0	56118995	G	A
20	chr20_56119315	0	56119315	A	G
20	chr20_56120290	0	56120290	C	T
20	chr20_56121569	0	56121569	T	G
20	chr20_56124691	0	56124691	A	G
20	chr20_56125233	0	56125233	C	A
20	chr20_56125274	0	56125274	T	G
20	chr20_56143352	0	56143352	C	G
20	chr20_56152231	0	56152231	C	T
20	chr20_56153211	0	56153211	T	C
20	chr20_56164138	0	56164138	G	T
20	chr20_56164305	0	56164305	C	T
20	chr20_56164751	0	56164751	A	C
20	chr20_56171268	0	56171268	A	G
20	chr20_56174190	0	56174190	T	A
20	chr20_56176844	0	56176844	C	A
20	chr20_56184954	0	56184954	G	A
20	chr20_56202869	0	56202869	G	A
20	chr20_56207020	0	56207020	C	T
20	chr20_56216473	0	56216473	T	A
20	chr20_56217531	0	56217531	T	C
20	chr20_56224012	0	56224012	G	A
20	chr20_56226096	0	56226096	C	T
20	chr20_56226167	0	56226167	A	G
20	chr20_56231947	0	56231947	G	A
20	chr20_56232052	0	56232052	T	C
20	chr20_56232090	0	56232090	T	C
20	chr20_56235332	0	56235332	A	G
20	chr20_56235406	0	56235406	C	T
20	chr20_56246620	0	56246620	C	T
20	chr20_56248730	0	56248730	A	G
20	chr20_56250182	0	56250182	G	A
20	chr20_56256734	0	56256734	T	G
20	chr20_56259104	0	56259104	T	G
20	chr20_56262753	0	56262753	T	C
20	chr20_56264786	0	56264786	G	T
20	chr20_56275430	0	56275430	C	A
20	chr20_56280994	0	56280994	A	G
20	chr20_56283599	0	56283599	T	C
20	chr20_56285239	0	56285239	C	A
20	chr20_56286367	0	56286367	C	G
20	chr20_56308901	0	56308901	G	C
20	chr20_56327968	0	56327968	G	A
20	chr20_56328574	0	56328574	C	A
20	chr20_56337627	0	56337627	T	C
20	chr20_56338876	0	56338876	T	G
20	chr20_56344739	0	56344739	A	G
20	chr20_56348833	0	56348833	A	G
20	chr20_56354172	0	56354172	T	G
20	chr20_56356237	0	56356237	C	A
20	chr20_56357905	0	56357905	G	A
20	chr20_56362929	0	56362929	A	G
20	chr20_56363687	0	56363687	C	G
20	chr20_56374362	0	56374362	T	C
20	chr20_56374466	0	56374466	G	T
20	chr20_56375505	0	56375505	A	G
20	chr20_56379109	0	56379109	G	A
20	chr20_56379371	0	56379371	T	G
20	chr20_56381066	0	56381066	C	T
20	chr20_56387500	0	56387500	C	A
20	chr20_56389063	0	56389063	T	C
20	chr20_56399014	0	56399014	C	T
20	chr20_56401567	0	56401567	G	A
20	chr20_56401819	0	56401819	T	C
20	chr20_56404227	0	56404227	G	A
20	chr20_56417083	0	56417083	T	C
20	chr20_56417175	0	56417175	G	C
20	chr20_56417840	0	56417840	C	A
20	chr20_56421054	0	56421054	G	A
20	chr20_56424758	0	56424758	C	G
20	chr20_56426445	0	56426445	C	G
20	chr20_56438459	0	56438459	A	G
20	chr20_56445086	0	56445086	T	C
20	chr20_56450736	0	56450736	G	T
20	chr20_56450828	0	56450828	A	G
20	chr20_56451057	0	56451057	C	T
20	chr20_56451395	0	56451395	A	G
20	chr20_56457228	0	56457228	T	C
20	chr20_56457989	0	56457989	G	A
20	chr20_56463692	0	56463692	C	T
20	chr20_56465245	0	56465245	G	A
20	chr20_56472176	0	56472176	G	C
20	chr20_56480572	0	56480572	T	C
20	chr20_56489665	0	56489665	C	T
20	chr20_56503284	0	56503284	A	G
20	chr20_56516026	0	56516026	G	T
20	chr20_56526306	0	56526306	C	T
20	chr20_56527564	0	56527564	G	A
20	chr20_56529896	0	56529896	T	C
20	chr20_56536053	0	56536053	T	G
20	chr20_56536867	0	56536867	A	G
20	chr20_56538400	0	56538400	T	G
20	chr20_56540612	0	56540612	T	C
20	chr20_56547105	0	56547105	C	T
20	chr20_56548706	0	56548706	T	C
20	chr20_56549159	0	56549159	A	T
20	chr20_56551108	0	56551108	C	T
20	chr20_56556798	0	56556798	G	T
20	chr20_56559998	0	56559998	T	C
20	chr20_56561101	0	56561101	T	C
20	chr20_56567827	0	56567827	C	A
20	chr20_56567851	0	56567851	T	G
20	chr20_56569398	0	56569398	C	A
20	chr20_56573403	0	56573403	T	C
20	chr20_56586225	0	56586225	G	A
20	chr20_56602054	0	56602054	T	C
20	chr20_56604707	0	56604707	A	G
20	chr20_56621902	0	56621902	A	C
20	chr20_56625442	0	56625442	C	G
20	chr20_56626942	0	56626942	G	A
20	chr20_56646372	0	56646372	T	C
20	chr20_56648986	0	56648986	A	T
20	chr20_56656690	0	56656690	G	C
20	chr20_56658779	0	56658779	G	A
20	chr20_56659568	0	56659568	C	T
20	chr20_56663995	0	56663995	G	C
20	chr20_56665055	0	56665055	G	A
20	chr20_56672302	0	56672302	G	A
20	chr20_56672446	0	56672446	C	T
20	chr20_56674591	0	56674591	A	T
20	chr20_56681645	0	56681645	C	T
20	chr20_56682416	0	56682416	C	T
20	chr20_56688504	0	56688504	A	T
20	chr20_56695203	0	56695203	T	C
20	chr20_56697946	0	56697946	G	A
20	chr20_56708831	0	56708831	G	A
20	chr20_56715285	0	56715285	G	A
20	chr20_56718558	0	56718558	G	T
20	chr20_56720016	0	56720016	G	A
20	chr20_56720424	0	56720424	A	G
20	chr20_56727256	0	56727256	T	C
20	chr20_56742996	0	56742996	A	G
20	chr20_56768450	0	56768450	T	C
20	chr20_56768775	0	56768775	G	A
20	chr20_56780141	0	56780141	C	A
20	chr20_56798697	0	56798697	T	C
20	chr20_56806711	0	56806711	C	A
20	chr20_56806821	0	56806821	A	G
20	chr20_56808883	0	56808883	A	T
20	chr20_56814286	0	56814286	C	T
20	chr20_56818493	0	56818493	G	A
20	chr20_56821955	0	56821955	A	G
20	chr20_56828586	0	56828586	T	C
20	chr20_56838700	0	56838700	C	A
20	chr20_56845141	0	56845141	T	G
20	chr20_56853860	0	56853860	T	C
20	chr20_56854169	0	56854169	C	T
20	chr20_56855859	0	56855859	T	A
20	chr20_56856058	0	56856058	G	A
20	chr20_56856285	0	56856285	T	C
20	chr20_56856585	0	56856585	G	A
20	chr20_56863318	0	56863318	T	C
20	chr20_56871899	0	56871899	A	G
20	chr20_56878369	0	56878369	C	G
20	chr20_56878632	0	56878632	A	T
20	chr20_56879996	0	56879996	T	C
20	chr20_56880067	0	56880067	T	C
20	chr20_56893470	0	56893470	C	T
20	chr20_56893597	0	56893597	C	G
20	chr20_56909660	0	56909660	G	A
20	chr20_56913476	0	56913476	T	C
20	chr20_56916871	0	56916871	A	G
20	chr20_56924933	0	56924933	T	C
20	chr20_56927476	0	56927476	C	A
20	chr20_56942923	0	56942923	T	C
20	chr20_56944998	0	56944998	A	G
20	chr20_56945024	0	56945024	C	A
20	chr20_56945226	0	56945226	G	A
20	chr20_56953445	0	56953445	G	T
20	chr20_56953742	0	56953742	G	A
20	chr20_56960064	0	56960064	T	A
20	chr20_56961240	0	56961240	C	G
20	chr20_56961601	0	56961601	A	G
20	chr20_56961868	0	56961868	T	A
20	chr20_56964395	0	56964395	C	T
20	chr20_56965157	0	56965157	A	C
20	chr20_56966200	0	56966200	T	G
20	chr20_56967156	0	56967156	T	A
20	chr20_56967885	0	56967885	C	T
20	chr20_56978191	0	56978191	T	C
20	chr20_56980229	0	56980229	T	A
20	chr20_56988455	0	56988455	G	T
20	chr20_56989020	0	56989020	T	C
20	chr20_57000636	0	57000636	T	C
20	chr20_57007520	0	57007520	C	T
20	chr20_57020422	0	57020422	C	T
20	chr20_57030000	0	57030000	A	G
20	chr20_57030693	0	57030693	G	T
20	chr20_57032609	0	57032609	C	T
20	chr20_57032871	0	57032871	A	G
20	chr20_57032910	0	57032910	A	T
20	chr20_57033389	0	57033389	T	A
20	chr20_57043282	0	57043282	G	A
20	chr20_57047149	0	57047149	C	T
20	chr20_57052627	0	57052627	A	T
20	chr20_57059450	0	57059450	T	G
20	chr20_57082034	0	57082034	A	G
20	chr20_57086131	0	57086131	C	T
20	chr20_57090447	0	57090447	C	T
20	chr20_57094495	0	57094495	A	G
20	chr20_57102068	0	57102068	C	A
20	chr20_57111332	0	57111332	A	G
20	chr20_57117415	0	57117415	C	A
20	chr20_57117526	0	57117526	C	T
20	chr20_57132944	0	57132944	T	G
20	chr20_57133397	0	57133397	T	C
20	chr20_57136478	0	57136478	T	C
20	chr20_57144495	0	57144495	C	T
20	chr20_57151356	0	57151356	T	G
20	chr20_57154677	0	57154677	C	T
20	chr20_57157889	0	57157889	G	A
20	chr20_57163379	0	57163379	T	C
20	chr20_57173528	0	57173528	T	A
20	chr20_57174438	0	57174438	G	A
20	chr20_57181192	0	57181192	G	A
20	chr20_57181640	0	57181640	T	C
20	chr20_57182818	0	57182818	T	C
20	chr20_57189222	0	57189222	T	C
20	chr20_57195430	0	57195430	A	G
20	chr20_57231673	0	57231673	A	G
20	chr20_57237615	0	57237615	C	T
20	chr20_57240709	0	57240709	A	G
20	chr20_57241257	0	57241257	T	A
20	chr20_57248031	0	57248031	C	T
20	chr20_57252369	0	57252369	C	T
20	chr20_57253991	0	57253991	T	G
20	chr20_57262343	0	57262343	C	A
20	chr20_57263278	0	57263278	G	A
20	chr20_57267942	0	57267942	G	A
20	chr20_57269214	0	57269214	A	T
20	chr20_57270862	0	57270862	T	C
20	chr20_57288403	0	57288403	A	G
20	chr20_57288585	0	57288585	C	T
20	chr20_57301557	0	57301557	A	G
20	chr20_57307674	0	57307674	T	C
20	chr20_57312995	0	57312995	A	G
20	chr20_57319819	0	57319819	C	G
20	chr20_57324088	0	57324088	A	G
20	chr20_57332730	0	57332730	G	C
20	chr20_57333434	0	57333434	G	A
20	chr20_57336140	0	57336140	A	G
20	chr20_57344310	0	57344310	A	G
20	chr20_57344815	0	57344815	C	T
20	chr20_57345098	0	57345098	C	T
20	chr20_57351624	0	57351624	T	C
20	chr20_57351903	0	57351903	T	C
20	chr20_57352210	0	57352210	A	G
20	chr20_57359293	0	57359293	C	T
20	chr20_57363075	0	57363075	A	G
20	chr20_57373497	0	57373497	A	G
20	chr20_57383321	0	57383321	T	C
20	chr20_57387352	0	57387352	G	A
20	chr20_57387753	0	57387753	C	G
20	chr20_57400627	0	57400627	A	G
20	chr20_57402551	0	57402551	T	G
20	chr20_57406241	0	57406241	T	C
20	chr20_57406308	0	57406308	G	A
20	chr20_57414538	0	57414538	C	T
20	chr20_57419360	0	57419360	A	G
20	chr20_57419805	0	57419805	A	G
20	chr20_57425536	0	57425536	C	A
20	chr20_57427897	0	57427897	C	T
20	chr20_57429996	0	57429996	A	G
20	chr20_57430266	0	57430266	C	T
20	chr20_57437728	0	57437728	T	C
20	chr20_57439253	0	57439253	A	G
20	chr20_57445632	0	57445632	T	G
20	chr20_57461953	0	57461953	T	C
20	chr20_57472535	0	57472535	A	G
20	chr20_57478684	0	57478684	C	T
20	chr20_57501468	0	57501468	T	C
20	chr20_57503053	0	57503053	G	A
20	chr20_57509744	0	57509744	T	C
20	chr20_57514628	0	57514628	C	G
20	chr20_57515009	0	57515009	C	T
20	chr20_57520968	0	57520968	C	T
20	chr20_57524296	0	57524296	G	A
20	chr20_57526075	0	57526075	G	A
20	chr20_57528027	0	57528027	G	A
20	chr20_57532307	0	57532307	A	G
20	chr20_57535373	0	57535373	C	T
20	chr20_57535689	0	57535689	A	C
20	chr20_57536335	0	57536335	C	T
20	chr20_57541344	0	57541344	G	C
20	chr20_57541430	0	57541430	A	G
20	chr20_57544003	0	57544003	C	G
20	chr20_57548101	0	57548101	T	C
20	chr20_57548386	0	57548386	G	T
20	chr20_57548939	0	57548939	T	C
20	chr20_57549394	0	57549394	G	A
20	chr20_57552261	0	57552261	C	T
20	chr20_57555655	0	57555655	C	A
20	chr20_57556749	0	57556749	T	G
20	chr20_57557011	0	57557011	A	G
20	chr20_57559151	0	57559151	G	C
20	chr20_57559808	0	57559808	G	A
20	chr20_57560170	0	57560170	A	G
20	chr20_57560430	0	57560430	C	T
20	chr20_57562852	0	57562852	G	A
20	chr20_57570797	0	57570797	C	T
20	chr20_57571173	0	57571173	A	C
20	chr20_57574019	0	57574019	G	A
20	chr20_57574686	0	57574686	A	G
20	chr20_57583240	0	57583240	A	G
20	chr20_57591704	0	57591704	A	G
20	chr20_57597440	0	57597440	G	A
20	chr20_57601219	0	57601219	G	T
20	chr20_57604670	0	57604670	G	A
20	chr20_57611372	0	57611372	G	A
20	chr20_57613482	0	57613482	G	T
20	chr20_57614080	0	57614080	C	G
20	chr20_57622687	0	57622687	C	T
20	chr20_57645790	0	57645790	C	T
20	chr20_57648438	0	57648438	T	C
20	chr20_57650811	0	57650811	A	G
20	chr20_57654838	0	57654838	C	G
20	chr20_57667422	0	57667422	C	G
20	chr20_57670485	0	57670485	G	A
20	chr20_57670768	0	57670768	C	T
20	chr20_57677398	0	57677398	C	T
20	chr20_57691243	0	57691243	C	G
20	chr20_57698997	0	57698997	C	T
20	chr20_57706021	0	57706021	T	C
20	chr20_57713820	0	57713820	T	A
20	chr20_57724538	0	57724538	C	T
20	chr20_57725229	0	57725229	G	A
20	chr20_57726382	0	57726382	C	T
20	chr20_57726896	0	57726896	T	G
20	chr20_57727107	0	57727107	C	T
20	chr20_57732105	0	57732105	T	C
20	chr20_57733430	0	57733430	A	T
20	chr20_57741806	0	57741806	G	T
20	chr20_57742186	0	57742186	C	T
20	chr20_57746871	0	57746871	C	A
20	chr20_57747962	0	57747962	C	T
20	chr20_57750440	0	57750440	C	T
20	chr20_57754867	0	57754867	C	G
20	chr20_57757788	0	57757788	T	C
20	chr20_57759449	0	57759449	C	T
20	chr20_57759587	0	57759587	A	T
20	chr20_57760252	0	57760252	C	T
20	chr20_57765587	0	57765587	G	T
20	chr20_57773477	0	57773477	T	G
20	chr20_57776814	0	57776814	G	A
20	chr20_57777445	0	57777445	G	A
20	chr20_57788032	0	57788032	C	T
20	chr20_57789415	0	57789415	A	T
20	chr20_57792006	0	57792006	T	G
20	chr20_57795757	0	57795757	T	C
20	chr20_57798568	0	57798568	G	A
20	chr20_57798842	0	57798842	T	A
20	chr20_57801385	0	57801385	A	C
20	chr20_57811527	0	57811527	A	G
20	chr20_57820844	0	57820844	C	T
20	chr20_57823438	0	57823438	A	G
20	chr20_57834884	0	57834884	G	A
20	chr20_57838259	0	57838259	T	C
20	chr20_57838510	0	57838510	T	C
20	chr20_57851580	0	57851580	C	T
20	chr20_57852745	0	57852745	C	T
20	chr20_57857409	0	57857409	T	C
20	chr20_57857909	0	57857909	A	G
20	chr20_57866555	0	57866555	A	G
20	chr20_57871916	0	57871916	A	G
20	chr20_57895532	0	57895532	G	C
20	chr20_57906516	0	57906516	C	T
20	chr20_57907512	0	57907512	A	C
20	chr20_57908806	0	57908806	A	G
20	chr20_57911732	0	57911732	A	G
20	chr20_57920438	0	57920438	G	C
20	chr20_57921441	0	57921441	G	T
20	chr20_57928869	0	57928869	G	C
20	chr20_57953143	0	57953143	C	T
20	chr20_57953980	0	57953980	T	G
20	chr20_57957444	0	57957444	T	C
20	chr20_57958844	0	57958844	T	C
20	chr20_57960929	0	57960929	G	C
20	chr20_57962746	0	57962746	C	T
20	chr20_57967787	0	57967787	C	T
20	chr20_57986195	0	57986195	C	A
20	chr20_57994868	0	57994868	C	T
20	chr20_58002021	0	58002021	T	G
20	chr20_58008495	0	58008495	C	G
20	chr20_58008876	0	58008876	C	G
20	chr20_58009583	0	58009583	G	A
20	chr20_58019395	0	58019395	C	G
20	chr20_58027006	0	58027006	T	C
20	chr20_58030580	0	58030580	A	C
20	chr20_58036110	0	58036110	C	A
20	chr20_58038763	0	58038763	A	T
20	chr20_58041653	0	58041653	A	G
20	chr20_58045520	0	58045520	T	C
20	chr20_58056185	0	58056185	G	A
20	chr20_58067374	0	58067374	C	A
20	chr20_58068329	0	58068329	C	T
20	chr20_58070942	0	58070942	A	C
20	chr20_58087489	0	58087489	C	T
20	chr20_58090657	0	58090657	G	A
20	chr20_58092455	0	58092455	T	A
20	chr20_58095894	0	58095894	G	A
20	chr20_58113356	0	58113356	C	T
20	chr20_58117690	0	58117690	T	A
20	chr20_58122493	0	58122493	G	A
20	chr20_58135061	0	58135061	A	G
20	chr20_58136271	0	58136271	A	C
20	chr20_58141122	0	58141122	A	C
20	chr20_58141413	0	58141413	G	A
20	chr20_58147637	0	58147637	C	T
20	chr20_58148789	0	58148789	A	C
20	chr20_58148792	0	58148792	T	C
20	chr20_58151582	0	58151582	G	A
20	chr20_58152217	0	58152217	T	A
20	chr20_58155480	0	58155480	A	G
20	chr20_58175671	0	58175671	T	C
20	chr20_58194241	0	58194241	A	G
20	chr20_58209082	0	58209082	C	T
20	chr20_58221652	0	58221652	A	G
20	chr20_58224488	0	58224488	T	C
20	chr20_58229251	0	58229251	G	T
20	chr20_58232460	0	58232460	A	G
20	chr20_58255228	0	58255228	C	T
20	chr20_58255976	0	58255976	A	G
20	chr20_58260099	0	58260099	C	T
20	chr20_58260324	0	58260324	G	T
20	chr20_58263432	0	58263432	G	A
20	chr20_58264051	0	58264051	T	A
20	chr20_58266873	0	58266873	A	G
20	chr20_58274113	0	58274113	A	C
20	chr20_58276596	0	58276596	C	G
20	chr20_58279010	0	58279010	T	G
20	chr20_58282304	0	58282304	G	C
20	chr20_58282453	0	58282453	T	C
20	chr20_58284638	0	58284638	A	T
20	chr20_58300431	0	58300431	G	T
20	chr20_58300760	0	58300760	A	G
20	chr20_58313974	0	58313974	A	G
20	chr20_58323710	0	58323710	T	G
20	chr20_58325614	0	58325614	G	A
20	chr20_58326729	0	58326729	T	C
20	chr20_58328719	0	58328719	G	A
20	chr20_58329139	0	58329139	C	T
20	chr20_58331871	0	58331871	C	T
20	chr20_58332328	0	58332328	A	G
20	chr20_58350579	0	58350579	T	C
20	chr20_58366027	0	58366027	A	T
20	chr20_58367193	0	58367193	T	A
20	chr20_58375070	0	58375070	A	G
20	chr20_58375848	0	58375848	C	T
20	chr20_58377262	0	58377262	G	A
20	chr20_58394732	0	58394732	C	T
20	chr20_58396005	0	58396005	T	A
20	chr20_58399119	0	58399119	A	G
20	chr20_58399753	0	58399753	T	C
20	chr20_58408641	0	58408641	T	C
20	chr20_58413132	0	58413132	G	C
20	chr20_58413578	0	58413578	A	G
20	chr20_58414216	0	58414216	T	C
20	chr20_58415231	0	58415231	G	T
20	chr20_58424325	0	58424325	G	A
20	chr20_58445885	0	58445885	A	G
20	chr20_58449912	0	58449912	A	T
20	chr20_58453228	0	58453228	G	A
20	chr20_58454753	0	58454753	G	A
20	chr20_58454963	0	58454963	G	A
20	chr20_58460162	0	58460162	A	G
20	chr20_58464545	0	58464545	G	A
20	chr20_58465431	0	58465431	C	T
20	chr20_58473674	0	58473674	A	G
20	chr20_58478859	0	58478859	C	T
20	chr20_58480836	0	58480836	G	A
20	chr20_58482145	0	58482145	T	A
20	chr20_58492341	0	58492341	G	A
20	chr20_58496225	0	58496225	C	T
20	chr20_58512797	0	58512797	C	G
20	chr20_58518477	0	58518477	T	C
20	chr20_58521461	0	58521461	T	C
20	chr20_58521641	0	58521641	C	A
20	chr20_58521717	0	58521717	T	C
20	chr20_58533710	0	58533710	G	T
20	chr20_58538470	0	58538470	G	T
20	chr20_58546920	0	58546920	C	A
20	chr20_58547354	0	58547354	C	T
20	chr20_58550041	0	58550041	C	T
20	chr20_58551942	0	58551942	G	A
20	chr20_58554211	0	58554211	T	C
20	chr20_58557849	0	58557849	A	C
20	chr20_58562227	0	58562227	C	G
20	chr20_58565309	0	58565309	C	T
20	chr20_58569765	0	58569765	C	A
20	chr20_58572239	0	58572239	T	G
20	chr20_58575792	0	58575792	A	G
20	chr20_58576277	0	58576277	T	C
20	chr20_58577030	0	58577030	G	A
20	chr20_58581980	0	58581980	C	T
20	chr20_58582997	0	58582997	A	C
20	chr20_58583499	0	58583499	A	G
20	chr20_58586303	0	58586303	C	A
20	chr20_58591737	0	58591737	A	G
20	chr20_58597284	0	58597284	C	A
20	chr20_58598577	0	58598577	C	G
20	chr20_58598883	0	58598883	T	C
20	chr20_58608983	0	58608983	A	G
20	chr20_58609837	0	58609837	C	T
20	chr20_58616838	0	58616838	T	C
20	chr20_58617095	0	58617095	A	G
20	chr20_58623245	0	58623245	A	T
20	chr20_58637181	0	58637181	G	A
20	chr20_58644296	0	58644296	T	C
20	chr20_58645426	0	58645426	G	A
20	chr20_58645736	0	58645736	T	G
20	chr20_58645966	0	58645966	G	C
20	chr20_58646862	0	58646862	C	T
20	chr20_58650184	0	58650184	G	A
20	chr20_58653985	0	58653985	T	C
20	chr20_58659468	0	58659468	C	T
20	chr20_58664789	0	58664789	T	C
20	chr20_58672306	0	58672306	T	C
20	chr20_58680580	0	58680580	A	G
20	chr20_58681164	0	58681164	T	C
20	chr20_58686140	0	58686140	C	T
20	chr20_58691278	0	58691278	A	G
20	chr20_58699612	0	58699612	G	A
20	chr20_58719501	0	58719501	T	C
20	chr20_58722276	0	58722276	T	G
20	chr20_58723523	0	58723523	T	C
20	chr20_58724185	0	58724185	G	C
20	chr20_58736422	0	58736422	C	G
20	chr20_58742938	0	58742938	T	C
20	chr20_58777887	0	58777887	G	C
20	chr20_58783734	0	58783734	T	C
20	chr20_58811620	0	58811620	G	T
20	chr20_58832408	0	58832408	G	A
20	chr20_58833727	0	58833727	C	A
20	chr20_58834936	0	58834936	C	T
20	chr20_58835321	0	58835321	A	G
20	chr20_58836254	0	58836254	A	G
20	chr20_58840032	0	58840032	T	C
20	chr20_58841700	0	58841700	A	G
20	chr20_58853567	0	58853567	C	T
20	chr20_58857070	0	58857070	C	T
20	chr20_58887831	0	58887831	G	A
20	chr20_58907957	0	58907957	G	A
20	chr20_58909209	0	58909209	T	G
20	chr20_58909420	0	58909420	G	A
20	chr20_58913681	0	58913681	C	T
20	chr20_58932258	0	58932258	A	G
20	chr20_58940949	0	58940949	A	G
20	chr20_58951051	0	58951051	T	C
20	chr20_58951222	0	58951222	G	A
20	chr20_58952836	0	58952836	C	T
20	chr20_58957405	0	58957405	T	C
20	chr20_58964593	0	58964593	C	T
20	chr20_58969220	0	58969220	T	C
20	chr20_58969811	0	58969811	T	G
20	chr20_58974245	0	58974245	A	G
20	chr20_58978661	0	58978661	G	A
20	chr20_58985671	0	58985671	T	C
20	chr20_58989991	0	58989991	G	A
20	chr20_58992726	0	58992726	T	C
20	chr20_58992733	0	58992733	A	G
20	chr20_58996873	0	58996873	T	A
20	chr20_58999561	0	58999561	C	G
20	chr20_59001924	0	59001924	C	T
20	chr20_59007055	0	59007055	T	G
20	chr20_59019030	0	59019030	C	T
20	chr20_59024059	0	59024059	C	T
20	chr20_59028050	0	59028050	T	C
20	chr20_59029203	0	59029203	C	T
20	chr20_59032111	0	59032111	A	G
20	chr20_59034367	0	59034367	C	T
20	chr20_59036243	0	59036243	C	A
20	chr20_59039751	0	59039751	G	A
20	chr20_59040473	0	59040473	A	G
20	chr20_59046932	0	59046932	G	T
20	chr20_59050318	0	59050318	T	C
20	chr20_59058603	0	59058603	C	T
20	chr20_59067162	0	59067162	G	A
20	chr20_59070690	0	59070690	A	T
20	chr20_59076524	0	59076524	T	C
20	chr20_59081027	0	59081027	C	T
20	chr20_59085607	0	59085607	T	C
20	chr20_59095592	0	59095592	C	T
20	chr20_59098246	0	59098246	T	C
20	chr20_59110391	0	59110391	C	T
20	chr20_59121056	0	59121056	C	A
20	chr20_59121566	0	59121566	T	C
20	chr20_59122497	0	59122497	C	T
20	chr20_59128955	0	59128955	C	T
20	chr20_59140059	0	59140059	T	G
20	chr20_59142595	0	59142595	G	A
20	chr20_59146631	0	59146631	C	T
20	chr20_59147917	0	59147917	T	C
20	chr20_59148681	0	59148681	A	G
20	chr20_59164930	0	59164930	C	G
20	chr20_59167116	0	59167116	T	C
20	chr20_59176572	0	59176572	G	A
20	chr20_59180020	0	59180020	T	G
20	chr20_59183074	0	59183074	G	C
20	chr20_59185156	0	59185156	C	T
20	chr20_59191985	0	59191985	C	T
20	chr20_59197004	0	59197004	T	C
20	chr20_59197750	0	59197750	G	A
20	chr20_59200592	0	59200592	G	A
20	chr20_59207756	0	59207756	T	C
20	chr20_59224677	0	59224677	C	T
20	chr20_59226001	0	59226001	G	A
20	chr20_59226189	0	59226189	G	A
20	chr20_59232604	0	59232604	C	T
20	chr20_59235250	0	59235250	C	T
20	chr20_59236225	0	59236225	G	C
20	chr20_59237172	0	59237172	T	C
20	chr20_59240577	0	59240577	G	A
20	chr20_59243219	0	59243219	A	G
20	chr20_59245222	0	59245222	C	T
20	chr20_59251034	0	59251034	T	C
20	chr20_59251453	0	59251453	A	T
20	chr20_59254725	0	59254725	T	C
20	chr20_59261961	0	59261961	T	C
20	chr20_59263285	0	59263285	T	C
20	chr20_59272132	0	59272132	T	C
20	chr20_59277170	0	59277170	T	G
20	chr20_59277218	0	59277218	G	T
20	chr20_59284552	0	59284552	C	T
20	chr20_59288124	0	59288124	T	G
20	chr20_59304452	0	59304452	C	T
20	chr20_59318967	0	59318967	G	A
20	chr20_59323169	0	59323169	G	C
20	chr20_59326741	0	59326741	T	C
20	chr20_59332898	0	59332898	G	C
20	chr20_59333359	0	59333359	G	A
20	chr20_59333627	0	59333627	A	G
20	chr20_59334614	0	59334614	G	C
20	chr20_59336718	0	59336718	T	C
20	chr20_59336831	0	59336831	C	T
20	chr20_59341382	0	59341382	G	A
20	chr20_59344856	0	59344856	T	C
20	chr20_59350576	0	59350576	A	G
20	chr20_59354533	0	59354533	C	A
20	chr20_59356029	0	59356029	A	G
20	chr20_59370312	0	59370312	T	G
20	chr20_59371930	0	59371930	C	G
20	chr20_59373871	0	59373871	G	A
20	chr20_59376815	0	59376815	A	G
20	chr20_59380201	0	59380201	A	G
20	chr20_59381146	0	59381146	T	C
20	chr20_59387766	0	59387766	A	T
20	chr20_59392441	0	59392441	T	C
20	chr20_59402883	0	59402883	A	C
20	chr20_59404175	0	59404175	G	T
20	chr20_59418797	0	59418797	C	T
20	chr20_59423441	0	59423441	G	A
20	chr20_59424231	0	59424231	T	C
20	chr20_59424481	0	59424481	A	G
20	chr20_59425398	0	59425398	G	A
20	chr20_59444437	0	59444437	A	G
20	chr20_59444711	0	59444711	C	T
20	chr20_59455443	0	59455443	G	T
20	chr20_59459200	0	59459200	A	G
20	chr20_59459607	0	59459607	C	T
20	chr20_59466015	0	59466015	T	C
20	chr20_59467585	0	59467585	A	G
20	chr20_59470046	0	59470046	A	G
20	chr20_59480305	0	59480305	A	G
20	chr20_59483860	0	59483860	G	A
20	chr20_59505609	0	59505609	T	C
20	chr20_59508761	0	59508761	T	G
20	chr20_59514993	0	59514993	G	C
20	chr20_59515131	0	59515131	C	A
20	chr20_59517076	0	59517076	C	A
20	chr20_59517176	0	59517176	T	C
20	chr20_59520015	0	59520015	G	T
20	chr20_59520474	0	59520474	G	T
20	chr20_59532495	0	59532495	A	G
20	chr20_59539573	0	59539573	C	T
20	chr20_59540621	0	59540621	C	T
20	chr20_59555609	0	59555609	G	A
20	chr20_59557640	0	59557640	T	G
20	chr20_59571946	0	59571946	C	T
20	chr20_59577423	0	59577423	T	C
20	chr20_59583670	0	59583670	G	C
20	chr20_59584648	0	59584648	T	C
20	chr20_59587979	0	59587979	T	C
20	chr20_59593034	0	59593034	A	G
20	chr20_59594420	0	59594420	G	A
20	chr20_59595417	0	59595417	T	C
20	chr20_59598728	0	59598728	G	A
20	chr20_59600737	0	59600737	T	C
20	chr20_59605052	0	59605052	T	C
20	chr20_59607583	0	59607583	C	T
20	chr20_59615519	0	59615519	G	C
20	chr20_59615664	0	59615664	G	A
20	chr20_59619031	0	59619031	T	C
20	chr20_59620397	0	59620397	A	T
20	chr20_59624264	0	59624264	A	G
20	chr20_59626039	0	59626039	A	C
20	chr20_59626749	0	59626749	C	G
20	chr20_59632673	0	59632673	A	G
20	chr20_59635119	0	59635119	G	A
20	chr20_59638206	0	59638206	G	C
20	chr20_59643324	0	59643324	T	A
20	chr20_59653609	0	59653609	A	G
20	chr20_59656040	0	59656040	C	T
20	chr20_59657093	0	59657093	T	C
20	chr20_59660774	0	59660774	A	T
20	chr20_59661750	0	59661750	T	C
20	chr20_59666194	0	59666194	C	T
20	chr20_59666831	0	59666831	G	A
20	chr20_59666969	0	59666969	G	A
20	chr20_59668637	0	59668637	C	T
20	chr20_59668909	0	59668909	G	A
20	chr20_59670540	0	59670540	A	G
20	chr20_59674576	0	59674576	T	C
20	chr20_59687336	0	59687336	T	A
20	chr20_59690057	0	59690057	G	C
20	chr20_59693627	0	59693627	A	G
20	chr20_59704400	0	59704400	A	T
20	chr20_59710160	0	59710160	T	C
20	chr20_59717087	0	59717087	T	G
20	chr20_59723367	0	59723367	T	C
20	chr20_59733025	0	59733025	G	A
20	chr20_59737715	0	59737715	A	T
20	chr20_59739056	0	59739056	A	C
20	chr20_59744880	0	59744880	C	G
20	chr20_59748921	0	59748921	C	T
20	chr20_59754838	0	59754838	T	C
20	chr20_59755886	0	59755886	G	T
20	chr20_59757167	0	59757167	G	A
20	chr20_59763433	0	59763433	G	A
20	chr20_59764166	0	59764166	A	C
20	chr20_59764977	0	59764977	T	G
20	chr20_59766248	0	59766248	T	C
20	chr20_59770677	0	59770677	C	G
20	chr20_59779198	0	59779198	A	C
20	chr20_59781094	0	59781094	G	A
20	chr20_59786647	0	59786647	A	C
20	chr20_59797326	0	59797326	T	G
20	chr20_59803924	0	59803924	G	A
20	chr20_59805691	0	59805691	A	G
20	chr20_59808110	0	59808110	G	A
20	chr20_59808419	0	59808419	G	A
20	chr20_59809598	0	59809598	C	T
20	chr20_59810336	0	59810336	A	T
20	chr20_59820024	0	59820024	T	C
20	chr20_59820288	0	59820288	G	A
20	chr20_59823220	0	59823220	A	G
20	chr20_59824300	0	59824300	C	T
20	chr20_59830221	0	59830221	A	G
20	chr20_59831667	0	59831667	C	T
20	chr20_59832314	0	59832314	G	A
20	chr20_59838283	0	59838283	G	A
20	chr20_59839775	0	59839775	G	A
20	chr20_59845060	0	59845060	C	T
20	chr20_59851755	0	59851755	G	A
20	chr20_59851767	0	59851767	C	G
20	chr20_59853565	0	59853565	A	G
20	chr20_59856172	0	59856172	T	C
20	chr20_59859395	0	59859395	C	T
20	chr20_59867704	0	59867704	G	A
20	chr20_59877742	0	59877742	G	C
20	chr20_59879373	0	59879373	T	C
20	chr20_59881356	0	59881356	C	T
20	chr20_59885730	0	59885730	T	C
20	chr20_59887112	0	59887112	T	C
20	chr20_59889753	0	59889753	T	C
20	chr20_59890836	0	59890836	G	C
20	chr20_59900915	0	59900915	G	T
20	chr20_59909522	0	59909522	T	C
20	chr20_59911821	0	59911821	C	A
20	chr20_59916721	0	59916721	T	C
20	chr20_59920593	0	59920593	C	T
20	chr20_59920699	0	59920699	A	C
20	chr20_59924674	0	59924674	C	T
20	chr20_59929924	0	59929924	C	G
20	chr20_59930227	0	59930227	C	T
20	chr20_59931347	0	59931347	T	C
20	chr20_59943832	0	59943832	T	C
20	chr20_59944369	0	59944369	G	C
20	chr20_59944379	0	59944379	T	C
20	chr20_59947223	0	59947223	A	C
20	chr20_59955855	0	59955855	T	C
20	chr20_59962352	0	59962352	A	G
20	chr20_59964387	0	59964387	A	G
20	chr20_59971781	0	59971781	T	C
20	chr20_59976948	0	59976948	T	C
20	chr20_59980674	0	59980674	A	C
20	chr20_59983709	0	59983709	C	T
20	chr20_59986803	0	59986803	T	C
20	chr20_59991184	0	59991184	T	C
20	chr20_60001694	0	60001694	G	A
20	chr20_60017946	0	60017946	T	C
20	chr20_60023798	0	60023798	T	C
20	chr20_60027530	0	60027530	T	C
20	chr20_60031835	0	60031835	G	A
20	chr20_60032675	0	60032675	A	G
20	chr20_60043587	0	60043587	T	C
20	chr20_60044468	0	60044468	A	T
20	chr20_60046534	0	60046534	C	T
20	chr20_60053367	0	60053367	G	C
20	chr20_60056520	0	60056520	C	T
20	chr20_60063433	0	60063433	G	C
20	chr20_60064362	0	60064362	C	A
20	chr20_60071011	0	60071011	G	A
20	chr20_60076942	0	60076942	T	C
20	chr20_60076949	0	60076949	T	C
20	chr20_60084300	0	60084300	G	C
20	chr20_60092028	0	60092028	G	T
20	chr20_60099421	0	60099421	C	T
20	chr20_60101821	0	60101821	G	A
20	chr20_60104997	0	60104997	G	T
20	chr20_60114615	0	60114615	C	T
20	chr20_60114840	0	60114840	A	G
20	chr20_60132353	0	60132353	C	A
20	chr20_60132576	0	60132576	A	G
20	chr20_60136565	0	60136565	C	T
20	chr20_60147358	0	60147358	C	T
20	chr20_60149495	0	60149495	C	T
20	chr20_60159363	0	60159363	C	T
20	chr20_60162126	0	60162126	G	C
20	chr20_60166116	0	60166116	T	C
20	chr20_60168806	0	60168806	G	C
20	chr20_60169437	0	60169437	T	G
20	chr20_60184259	0	60184259	A	T
20	chr20_60190524	0	60190524	T	C
20	chr20_60195754	0	60195754	G	A
20	chr20_60199835	0	60199835	G	A
20	chr20_60217808	0	60217808	A	G
20	chr20_60224601	0	60224601	C	A
20	chr20_60231732	0	60231732	A	G
20	chr20_60238884	0	60238884	C	G
20	chr20_60241527	0	60241527	T	C
20	chr20_60244454	0	60244454	G	A
20	chr20_60293402	0	60293402	G	A
20	chr20_60294935	0	60294935	A	G
20	chr20_60310672	0	60310672	C	T
20	chr20_60319952	0	60319952	G	A
20	chr20_60328485	0	60328485	T	C
20	chr20_60336556	0	60336556	G	T
20	chr20_60338840	0	60338840	G	A
20	chr20_60353630	0	60353630	G	C
20	chr20_60360008	0	60360008	T	G
20	chr20_60364550	0	60364550	G	T
20	chr20_60367487	0	60367487	C	T
20	chr20_60376680	0	60376680	C	T
20	chr20_60384222	0	60384222	T	C
20	chr20_60387241	0	60387241	C	G
20	chr20_60402282	0	60402282	T	C
20	chr20_60409515	0	60409515	G	A
20	chr20_60410177	0	60410177	A	G
20	chr20_60412314	0	60412314	A	G
20	chr20_60416746	0	60416746	A	T
20	chr20_60419579	0	60419579	T	C
20	chr20_60429873	0	60429873	A	T
20	chr20_60436486	0	60436486	G	A
20	chr20_60447188	0	60447188	T	A
20	chr20_60455244	0	60455244	T	C
20	chr20_60457476	0	60457476	T	G
20	chr20_60458680	0	60458680	A	C
20	chr20_60459807	0	60459807	C	G
20	chr20_60461094	0	60461094	T	A
20	chr20_60470411	0	60470411	G	A
20	chr20_60476601	0	60476601	A	G
20	chr20_60480793	0	60480793	T	C
20	chr20_60482025	0	60482025	A	G
20	chr20_60488462	0	60488462	T	C
20	chr20_60494385	0	60494385	G	C
20	chr20_60495230	0	60495230	T	C
20	chr20_60502454	0	60502454	C	G
20	chr20_60507256	0	60507256	T	C
20	chr20_60514037	0	60514037	G	C
20	chr20_60516350	0	60516350	C	G
20	chr20_60525898	0	60525898	T	C
20	chr20_60526054	0	60526054	T	C
20	chr20_60526257	0	60526257	T	C
20	chr20_60527499	0	60527499	T	C
20	chr20_60538605	0	60538605	C	G
20	chr20_60552599	0	60552599	G	A
20	chr20_60553683	0	60553683	C	T
20	chr20_60555526	0	60555526	G	A
20	chr20_60558450	0	60558450	A	C
20	chr20_60562318	0	60562318	G	T
20	chr20_60567667	0	60567667	G	T
20	chr20_60582690	0	60582690	C	A
20	chr20_60597774	0	60597774	A	G
20	chr20_60609900	0	60609900	G	C
20	chr20_60612912	0	60612912	C	T
20	chr20_60617492	0	60617492	A	C
20	chr20_60623891	0	60623891	C	T
20	chr20_60625565	0	60625565	T	C
20	chr20_60627006	0	60627006	C	A
20	chr20_60631325	0	60631325	T	C
20	chr20_60635508	0	60635508	C	T
20	chr20_60642618	0	60642618	C	T
20	chr20_60647144	0	60647144	T	G
20	chr20_60648679	0	60648679	A	G
20	chr20_60656236	0	60656236	C	G
20	chr20_60656797	0	60656797	C	A
20	chr20_60665372	0	60665372	T	A
20	chr20_60674462	0	60674462	T	C
20	chr20_60682382	0	60682382	G	T
20	chr20_60684080	0	60684080	A	G
20	chr20_60686346	0	60686346	C	T
20	chr20_60690581	0	60690581	G	A
20	chr20_60700251	0	60700251	T	A
20	chr20_60701289	0	60701289	C	T
20	chr20_60713274	0	60713274	C	T
20	chr20_60713326	0	60713326	G	A
20	chr20_60714615	0	60714615	C	T
20	chr20_60715531	0	60715531	G	A
20	chr20_60715729	0	60715729	G	C
20	chr20_60720672	0	60720672	A	C
20	chr20_60721286	0	60721286	G	C
20	chr20_60728433	0	60728433	T	G
20	chr20_60743508	0	60743508	C	T
20	chr20_60749989	0	60749989	C	T
20	chr20_60754596	0	60754596	T	C
20	chr20_60767736	0	60767736	T	G
20	chr20_60772864	0	60772864	C	A
20	chr20_60781949	0	60781949	G	C
20	chr20_60788143	0	60788143	A	G
20	chr20_60791583	0	60791583	C	T
20	chr20_60795475	0	60795475	T	C
20	chr20_60796284	0	60796284	C	T
20	chr20_60798349	0	60798349	G	A
20	chr20_60798958	0	60798958	C	T
20	chr20_60805934	0	60805934	C	T
20	chr20_60816278	0	60816278	G	A
20	chr20_60821200	0	60821200	A	G
20	chr20_60823928	0	60823928	C	T
20	chr20_60829324	0	60829324	C	G
20	chr20_60835104	0	60835104	G	A
20	chr20_60850889	0	60850889	G	T
20	chr20_60854326	0	60854326	A	G
20	chr20_60859182	0	60859182	C	T
20	chr20_60867351	0	60867351	G	C
20	chr20_60868176	0	60868176	A	T
20	chr20_60868362	0	60868362	A	G
20	chr20_60869025	0	60869025	A	T
20	chr20_60872339	0	60872339	G	C
20	chr20_60874148	0	60874148	C	T
20	chr20_60874514	0	60874514	C	T
20	chr20_60878561	0	60878561	C	A
20	chr20_60878660	0	60878660	A	G
20	chr20_60898053	0	60898053	T	C
20	chr20_60901143	0	60901143	G	A
20	chr20_60903345	0	60903345	C	T
20	chr20_60903776	0	60903776	T	C
20	chr20_60913251	0	60913251	A	T
20	chr20_60918158	0	60918158	T	C
20	chr20_60919640	0	60919640	T	C
20	chr20_60919932	0	60919932	G	A
20	chr20_60933545	0	60933545	T	C
20	chr20_60941695	0	60941695	G	A
20	chr20_60945537	0	60945537	C	T
20	chr20_60948142	0	60948142	A	C
20	chr20_60949716	0	60949716	T	G
20	chr20_60951803	0	60951803	T	C
20	chr20_60960529	0	60960529	G	T
20	chr20_60960934	0	60960934	T	C
20	chr20_60963222	0	60963222	C	T
20	chr20_60968469	0	60968469	G	A
20	chr20_60977679	0	60977679	G	C
20	chr20_60979092	0	60979092	A	G
20	chr20_60981364	0	60981364	A	G
20	chr20_60985133	0	60985133	A	G
20	chr20_60985710	0	60985710	G	T
20	chr20_61002326	0	61002326	A	G
20	chr20_61003939	0	61003939	C	T
20	chr20_61006309	0	61006309	A	T
20	chr20_61013050	0	61013050	C	T
20	chr20_61031683	0	61031683	A	G
20	chr20_61033917	0	61033917	G	T
20	chr20_61038398	0	61038398	C	G
20	chr20_61038590	0	61038590	C	T
20	chr20_61039336	0	61039336	A	G
20	chr20_61041677	0	61041677	G	A
20	chr20_61042125	0	61042125	G	C
20	chr20_61051865	0	61051865	A	G
20	chr20_61057805	0	61057805	G	T
20	chr20_61071835	0	61071835	T	C
20	chr20_61087130	0	61087130	T	C
20	chr20_61097280	0	61097280	T	C
20	chr20_61098099	0	61098099	A	G
20	chr20_61102505	0	61102505	G	T
20	chr20_61104488	0	61104488	G	A
20	chr20_61104969	0	61104969	T	C
20	chr20_61106820	0	61106820	G	A
20	chr20_61118174	0	61118174	A	G
20	chr20_61122175	0	61122175	A	G
20	chr20_61123237	0	61123237	T	C
20	chr20_61124875	0	61124875	C	T
20	chr20_61126134	0	61126134	G	A
20	chr20_61126199	0	61126199	C	T
20	chr20_61127051	0	61127051	G	C
20	chr20_61131468	0	61131468	T	C
20	chr20_61132988	0	61132988	C	T
20	chr20_61134691	0	61134691	C	T
20	chr20_61136551	0	61136551	C	T
20	chr20_61148828	0	61148828	C	T
20	chr20_61152163	0	61152163	A	G
20	chr20_61164441	0	61164441	T	C
20	chr20_61165642	0	61165642	G	A
20	chr20_61168529	0	61168529	C	G
20	chr20_61172093	0	61172093	T	C
20	chr20_61172221	0	61172221	C	T
20	chr20_61179949	0	61179949	T	C
20	chr20_61188999	0	61188999	C	T
20	chr20_61191682	0	61191682	G	A
20	chr20_61195387	0	61195387	C	T
20	chr20_61200871	0	61200871	A	G
20	chr20_61204949	0	61204949	G	A
20	chr20_61206304	0	61206304	A	G
20	chr20_61210423	0	61210423	G	A
20	chr20_61218311	0	61218311	C	T
20	chr20_61218805	0	61218805	C	T
20	chr20_61225475	0	61225475	A	G
20	chr20_61265234	0	61265234	G	A
20	chr20_61268444	0	61268444	C	T
20	chr20_61271215	0	61271215	A	G
20	chr20_61274691	0	61274691	G	T
20	chr20_61279421	0	61279421	G	A
20	chr20_61282103	0	61282103	G	T
20	chr20_61289100	0	61289100	T	C
20	chr20_61297412	0	61297412	A	G
20	chr20_61297566	0	61297566	C	G
20	chr20_61298719	0	61298719	A	G
20	chr20_61301772	0	61301772	T	A
20	chr20_61318176	0	61318176	G	C
20	chr20_61318990	0	61318990	T	C
20	chr20_61320487	0	61320487	A	G
20	chr20_61320618	0	61320618	T	C
20	chr20_61321272	0	61321272	T	C
20	chr20_61332475	0	61332475	A	G
20	chr20_61336959	0	61336959	A	G
20	chr20_61339006	0	61339006	G	A
20	chr20_61339258	0	61339258	C	T
20	chr20_61354771	0	61354771	T	C
20	chr20_61363127	0	61363127	G	A
20	chr20_61363698	0	61363698	C	A
20	chr20_61364708	0	61364708	C	T
20	chr20_61370447	0	61370447	A	G
20	chr20_61380791	0	61380791	C	A
20	chr20_61380844	0	61380844	C	T
20	chr20_61389854	0	61389854	T	C
20	chr20_61394065	0	61394065	T	C
20	chr20_61397900	0	61397900	A	G
20	chr20_61400039	0	61400039	A	G
20	chr20_61403683	0	61403683	C	A
20	chr20_61405178	0	61405178	A	G
20	chr20_61406449	0	61406449	A	G
20	chr20_61407732	0	61407732	C	A
20	chr20_61409156	0	61409156	T	C
20	chr20_61418855	0	61418855	C	T
20	chr20_61421101	0	61421101	A	T
20	chr20_61423404	0	61423404	C	T
20	chr20_61425108	0	61425108	G	A
20	chr20_61426048	0	61426048	A	G
20	chr20_61427804	0	61427804	T	C
20	chr20_61427877	0	61427877	A	G
20	chr20_61435729	0	61435729	G	A
20	chr20_61437972	0	61437972	C	T
20	chr20_61439282	0	61439282	T	C
20	chr20_61440904	0	61440904	G	A
20	chr20_61446028	0	61446028	T	C
20	chr20_61449966	0	61449966	C	T
20	chr20_61452938	0	61452938	C	T
20	chr20_61458725	0	61458725	A	G
20	chr20_61459794	0	61459794	C	T
20	chr20_61473828	0	61473828	A	G
20	chr20_61480099	0	61480099	T	G
20	chr20_61495872	0	61495872	A	G
20	chr20_61502824	0	61502824	C	T
20	chr20_61504495	0	61504495	G	T
20	chr20_61509653	0	61509653	T	C
20	chr20_61510364	0	61510364	G	C
20	chr20_61511821	0	61511821	A	G
20	chr20_61526585	0	61526585	G	A
20	chr20_61527406	0	61527406	A	G
20	chr20_61534208	0	61534208	C	T
20	chr20_61534954	0	61534954	C	T
20	chr20_61539328	0	61539328	T	G
20	chr20_61540734	0	61540734	G	A
20	chr20_61555369	0	61555369	G	T
20	chr20_61555604	0	61555604	C	T
20	chr20_61555676	0	61555676	C	G
20	chr20_61560032	0	61560032	G	C
20	chr20_61564947	0	61564947	T	C
20	chr20_61565463	0	61565463	A	G
20	chr20_61568210	0	61568210	C	T
20	chr20_61574503	0	61574503	A	C
20	chr20_61582951	0	61582951	A	G
20	chr20_61590153	0	61590153	C	G
20	chr20_61591632	0	61591632	G	A
20	chr20_61598559	0	61598559	G	A
20	chr20_61604996	0	61604996	A	G
20	chr20_61612931	0	61612931	A	G
20	chr20_61619886	0	61619886	G	A
20	chr20_61624836	0	61624836	T	C
20	chr20_61632310	0	61632310	T	C
20	chr20_61651747	0	61651747	C	A
20	chr20_61658212	0	61658212	T	C
20	chr20_61662506	0	61662506	C	A
20	chr20_61665272	0	61665272	T	C
20	chr20_61671892	0	61671892	C	T
20	chr20_61672000	0	61672000	C	G
20	chr20_61679917	0	61679917	A	G
20	chr20_61683642	0	61683642	G	A
20	chr20_61693630	0	61693630	T	C
20	chr20_61697387	0	61697387	T	C
20	chr20_61709349	0	61709349	T	G
20	chr20_61709826	0	61709826	A	C
20	chr20_61711386	0	61711386	A	C
20	chr20_61712335	0	61712335	A	G
20	chr20_61713212	0	61713212	A	C
20	chr20_61715989	0	61715989	C	T
20	chr20_61720393	0	61720393	G	A
20	chr20_61724049	0	61724049	T	C
20	chr20_61726920	0	61726920	C	A
20	chr20_61730838	0	61730838	G	A
20	chr20_61732690	0	61732690	T	C
20	chr20_61737954	0	61737954	G	T
20	chr20_61742055	0	61742055	A	G
20	chr20_61743640	0	61743640	A	C
20	chr20_61744992	0	61744992	A	T
20	chr20_61752877	0	61752877	C	T
20	chr20_61753669	0	61753669	A	G
20	chr20_61756341	0	61756341	T	C
20	chr20_61757853	0	61757853	A	G
20	chr20_61758265	0	61758265	A	C
20	chr20_61768343	0	61768343	T	C
20	chr20_61772755	0	61772755	A	G
20	chr20_61774512	0	61774512	A	G
20	chr20_61780744	0	61780744	C	T
20	chr20_61789249	0	61789249	A	G
20	chr20_61793317	0	61793317	T	G
20	chr20_61799020	0	61799020	C	G
20	chr20_61802890	0	61802890	C	T
20	chr20_61809453	0	61809453	T	C
20	chr20_61813773	0	61813773	A	G
20	chr20_61823894	0	61823894	A	G
20	chr20_61827789	0	61827789	G	A
20	chr20_61830429	0	61830429	C	T
20	chr20_61833181	0	61833181	T	C
20	chr20_61839452	0	61839452	A	G
20	chr20_61839668	0	61839668	A	G
20	chr20_61843886	0	61843886	A	G
20	chr20_61854945	0	61854945	G	A
20	chr20_61855466	0	61855466	T	C
20	chr20_61860359	0	61860359	G	A
20	chr20_61863008	0	61863008	T	C
20	chr20_61869892	0	61869892	T	G
20	chr20_61871419	0	61871419	A	C
20	chr20_61875775	0	61875775	T	G
20	chr20_61882114	0	61882114	G	A
20	chr20_61890790	0	61890790	T	C
20	chr20_61896452	0	61896452	G	A
20	chr20_61903222	0	61903222	T	C
20	chr20_61905041	0	61905041	C	T
20	chr20_61907582	0	61907582	A	G
20	chr20_61912955	0	61912955	A	G
20	chr20_61914660	0	61914660	A	G
20	chr20_61918106	0	61918106	G	A
20	chr20_61919792	0	61919792	G	A
20	chr20_61928130	0	61928130	T	C
20	chr20_61932882	0	61932882	C	A
20	chr20_61938089	0	61938089	A	G
20	chr20_61941935	0	61941935	A	G
20	chr20_61951361	0	61951361	G	C
20	chr20_61956492	0	61956492	A	T
20	chr20_61959893	0	61959893	G	A
20	chr20_61960907	0	61960907	T	C
20	chr20_61964657	0	61964657	A	G
20	chr20_61973626	0	61973626	A	G
20	chr20_61977056	0	61977056	G	A
20	chr20_61977356	0	61977356	A	C
20	chr20_61978421	0	61978421	T	C
20	chr20_61981317	0	61981317	A	G
20	chr20_61982674	0	61982674	A	G
20	chr20_61988634	0	61988634	C	A
20	chr20_61988913	0	61988913	A	G
20	chr20_61995604	0	61995604	G	A
20	chr20_62002424	0	62002424	G	C
20	chr20_62008535	0	62008535	C	T
20	chr20_62012269	0	62012269	C	T
20	chr20_62021084	0	62021084	A	G
20	chr20_62022165	0	62022165	C	G
20	chr20_62039457	0	62039457	C	A
20	chr20_62040006	0	62040006	C	G
20	chr20_62045878	0	62045878	T	A
20	chr20_62054676	0	62054676	G	A
20	chr20_62055735	0	62055735	G	A
20	chr20_62063187	0	62063187	G	A
20	chr20_62065110	0	62065110	A	G
20	chr20_62073518	0	62073518	A	G
20	chr20_62078912	0	62078912	C	T
20	chr20_62079766	0	62079766	T	G
20	chr20_62082651	0	62082651	C	T
20	chr20_62089236	0	62089236	A	G
20	chr20_62089878	0	62089878	C	T
20	chr20_62096327	0	62096327	T	G
20	chr20_62100045	0	62100045	C	T
20	chr20_62100625	0	62100625	A	G
20	chr20_62106204	0	62106204	C	T
20	chr20_62107301	0	62107301	A	G
20	chr20_62109582	0	62109582	C	T
20	chr20_62112468	0	62112468	G	A
20	chr20_62122530	0	62122530	A	G
20	chr20_62123590	0	62123590	C	A
20	chr20_62126629	0	62126629	G	T
20	chr20_62126910	0	62126910	C	G
20	chr20_62127925	0	62127925	G	A
20	chr20_62128258	0	62128258	A	T
20	chr20_62128930	0	62128930	T	C
20	chr20_62135351	0	62135351	C	T
20	chr20_62141869	0	62141869	T	C
20	chr20_62151677	0	62151677	T	C
20	chr20_62152550	0	62152550	G	T
20	chr20_62160948	0	62160948	T	C
20	chr20_62169349	0	62169349	A	C
20	chr20_62172673	0	62172673	G	A
20	chr20_62180109	0	62180109	G	A
20	chr20_62182664	0	62182664	G	A
20	chr20_62186039	0	62186039	T	C
20	chr20_62188380	0	62188380	A	G
20	chr20_62189688	0	62189688	T	C
20	chr20_62197004	0	62197004	G	T
20	chr20_62206056	0	62206056	T	C
20	chr20_62208256	0	62208256	T	A
20	chr20_62218818	0	62218818	G	A
20	chr20_62229019	0	62229019	C	T
20	chr20_62230238	0	62230238	G	T
20	chr20_62234057	0	62234057	T	C
20	chr20_62238093	0	62238093	A	G
20	chr20_62241597	0	62241597	G	A
20	chr20_62248251	0	62248251	T	G
20	chr20_62250893	0	62250893	C	A
20	chr20_62252274	0	62252274	A	G
20	chr20_62258474	0	62258474	T	C
20	chr20_62266183	0	62266183	C	T
20	chr20_62266423	0	62266423	T	C
20	chr20_62270751	0	62270751	A	G
20	chr20_62273858	0	62273858	T	G
20	chr20_62282855	0	62282855	G	A
20	chr20_62286988	0	62286988	A	G
20	chr20_62289121	0	62289121	A	G
20	chr20_62295593	0	62295593	A	G
20	chr20_62297420	0	62297420	T	A
20	chr20_62298260	0	62298260	T	C
20	chr20_62305970	0	62305970	C	G
20	chr20_62311157	0	62311157	G	A
20	chr20_62312557	0	62312557	T	C
20	chr20_62317853	0	62317853	T	A
20	chr20_62350284	0	62350284	T	C
20	chr20_62351753	0	62351753	T	C
20	chr20_62355669	0	62355669	A	G
20	chr20_62365950	0	62365950	A	C
20	chr20_62371199	0	62371199	T	C
20	chr20_62378373	0	62378373	C	G
20	chr20_62379083	0	62379083	A	G
20	chr20_62382022	0	62382022	G	T
20	chr20_62382651	0	62382651	A	G
20	chr20_62384644	0	62384644	C	T
20	chr20_62399747	0	62399747	T	C
20	chr20_62405629	0	62405629	T	C
20	chr20_62413429	0	62413429	T	C
20	chr20_62414503	0	62414503	T	C
20	chr20_62436511	0	62436511	A	G
20	chr20_62446399	0	62446399	T	C
20	chr20_62447908	0	62447908	T	C
20	chr20_62463387	0	62463387	A	G
20	chr20_62467479	0	62467479	C	T
20	chr20_62472899	0	62472899	G	T
20	chr20_62478423	0	62478423	C	T
20	chr20_62491018	0	62491018	C	T
20	chr20_62491256	0	62491256	C	T
20	chr20_62494165	0	62494165	C	A
20	chr20_62498967	0	62498967	A	C
20	chr20_62503152	0	62503152	T	C
20	chr20_62505573	0	62505573	G	T
20	chr20_62506625	0	62506625	A	C
20	chr20_62510395	0	62510395	C	G
20	chr20_62514412	0	62514412	T	C
20	chr20_62520287	0	62520287	C	T
20	chr20_62522797	0	62522797	T	G
20	chr20_62525073	0	62525073	A	C
20	chr20_62526292	0	62526292	G	A
20	chr20_62529070	0	62529070	G	A
20	chr20_62529363	0	62529363	T	C
20	chr20_62529813	0	62529813	C	T
20	chr20_62531428	0	62531428	T	C
20	chr20_62532583	0	62532583	T	C
20	chr20_62545732	0	62545732	G	A
20	chr20_62549509	0	62549509	C	T
20	chr20_62553863	0	62553863	T	C
20	chr20_62554468	0	62554468	T	C
20	chr20_62555743	0	62555743	C	G
20	chr20_62564504	0	62564504	A	G
20	chr20_62575906	0	62575906	T	C
20	chr20_62578026	0	62578026	G	A
20	chr20_62578243	0	62578243	G	T
20	chr20_62580318	0	62580318	T	A
20	chr20_62581817	0	62581817	T	A
20	chr20_62585454	0	62585454	G	A
20	chr20_62586286	0	62586286	C	T
20	chr20_62588890	0	62588890	A	G
20	chr20_62593469	0	62593469	G	A
20	chr20_62595354	0	62595354	G	A
20	chr20_62597775	0	62597775	C	T
20	chr20_62599387	0	62599387	T	C
20	chr20_62600791	0	62600791	A	C
20	chr20_62603145	0	62603145	C	T
20	chr20_62605368	0	62605368	A	G
20	chr20_62606873	0	62606873	A	C
20	chr20_62620179	0	62620179	A	G
20	chr20_62621769	0	62621769	G	A
20	chr20_62630320	0	62630320	C	T
20	chr20_62631074	0	62631074	T	C
20	chr20_62633594	0	62633594	T	C
20	chr20_62639515	0	62639515	T	C
20	chr20_62646008	0	62646008	C	A
20	chr20_62646989	0	62646989	A	G
20	chr20_62652782	0	62652782	T	C
20	chr20_62653091	0	62653091	T	C
20	chr20_62653751	0	62653751	G	T
20	chr20_62657345	0	62657345	C	T
20	chr20_62661024	0	62661024	C	G
20	chr20_62666422	0	62666422	T	C
20	chr20_62668288	0	62668288	G	A
20	chr20_62670929	0	62670929	A	G
20	chr20_62673487	0	62673487	A	G
20	chr20_62681800	0	62681800	T	C
20	chr20_62683610	0	62683610	A	G
20	chr20_62686975	0	62686975	T	A
20	chr20_62691048	0	62691048	A	G
20	chr20_62699223	0	62699223	A	G
20	chr20_62714301	0	62714301	A	G
20	chr20_62730297	0	62730297	G	C
20	chr20_62730958	0	62730958	A	G
20	chr20_62736140	0	62736140	T	C
20	chr20_62736719	0	62736719	T	C
20	chr20_62749208	0	62749208	A	G
20	chr20_62749804	0	62749804	C	G
20	chr20_62752733	0	62752733	T	C
20	chr20_62756790	0	62756790	A	G
20	chr20_62767233	0	62767233	A	T
20	chr20_62767707	0	62767707	G	A
20	chr20_62785491	0	62785491	T	C
20	chr20_62788207	0	62788207	A	G
20	chr20_62793666	0	62793666	G	A
20	chr20_62794230	0	62794230	T	C
20	chr20_62800234	0	62800234	C	T
20	chr20_62801215	0	62801215	A	G
20	chr20_62805402	0	62805402	A	G
20	chr20_62810932	0	62810932	T	C
20	chr20_62813121	0	62813121	T	C
20	chr20_62818150	0	62818150	G	A
20	chr20_62820491	0	62820491	A	G
20	chr20_62823274	0	62823274	A	C
20	chr20_62829117	0	62829117	A	G
20	chr20_62839878	0	62839878	T	C
20	chr20_62840446	0	62840446	C	T
20	chr20_62840929	0	62840929	A	G
20	chr20_62841072	0	62841072	T	C
20	chr20_62841245	0	62841245	A	G
20	chr20_62842898	0	62842898	T	C
20	chr20_62843066	0	62843066	C	T
20	chr20_62846019	0	62846019	T	C
20	chr20_62849409	0	62849409	T	C
20	chr20_62851727	0	62851727	A	G
20	chr20_62869259	0	62869259	G	A
20	chr20_62869770	0	62869770	A	C
20	chr20_62870285	0	62870285	C	G
20	chr20_62873503	0	62873503	A	G
20	chr20_62876213	0	62876213	G	C
20	chr20_62880272	0	62880272	T	C
20	chr20_62880641	0	62880641	A	G
20	chr20_62882601	0	62882601	A	G
20	chr20_62887108	0	62887108	T	C
20	chr20_62890056	0	62890056	C	G
20	chr20_62898350	0	62898350	A	G
20	chr20_62901159	0	62901159	A	T
20	chr20_62901410	0	62901410	C	T
20	chr20_62907005	0	62907005	G	T
20	chr20_62914393	0	62914393	A	G
20	chr20_62914810	0	62914810	A	G
20	chr20_62914931	0	62914931	G	C
20	chr20_62916099	0	62916099	T	C
20	chr20_62917505	0	62917505	C	T
20	chr20_62938932	0	62938932	A	C
20	chr20_62942299	0	62942299	G	A
20	chr20_62945793	0	62945793	C	T
20	chr20_62945851	0	62945851	G	A
20	chr20_62946021	0	62946021	T	C
20	chr20_62946747	0	62946747	A	C
20	chr20_62950590	0	62950590	C	T
20	chr20_62951327	0	62951327	A	G
20	chr20_62958309	0	62958309	C	A
20	chr20_62961233	0	62961233	G	A
20	chr20_62974556	0	62974556	C	T
20	chr20_62977561	0	62977561	G	A
20	chr20_62986801	0	62986801	T	C
20	chr20_62988867	0	62988867	A	G
20	chr20_62993173	0	62993173	T	A
20	chr20_62993412	0	62993412	C	T
20	chr20_63004394	0	63004394	T	C
20	chr20_63005815	0	63005815	G	C
20	chr20_63005885	0	63005885	A	G
20	chr20_63011010	0	63011010	T	G
20	chr20_63016851	0	63016851	T	C
20	chr20_63019737	0	63019737	T	G
20	chr20_63030056	0	63030056	G	C
20	chr20_63030958	0	63030958	T	C
20	chr20_63037029	0	63037029	A	G
20	chr20_63044943	0	63044943	C	T
20	chr20_63053434	0	63053434	A	G
20	chr20_63062069	0	63062069	A	G
20	chr20_63071230	0	63071230	T	G
20	chr20_63071925	0	63071925	C	T
20	chr20_63077648	0	63077648	A	G
20	chr20_63087000	0	63087000	C	T
20	chr20_63093225	0	63093225	A	G
20	chr20_63094539	0	63094539	A	G
20	chr20_63097359	0	63097359	T	C
20	chr20_63097983	0	63097983	A	G
20	chr20_63112664	0	63112664	T	C
20	chr20_63114236	0	63114236	C	T
20	chr20_63119900	0	63119900	G	A
20	chr20_63129139	0	63129139	G	C
20	chr20_63132830	0	63132830	G	T
20	chr20_63139673	0	63139673	A	C
20	chr20_63143787	0	63143787	A	G
20	chr20_63154401	0	63154401	C	T
20	chr20_63159897	0	63159897	T	G
20	chr20_63161543	0	63161543	A	G
20	chr20_63166241	0	63166241	A	G
20	chr20_63166347	0	63166347	C	T
20	chr20_63167721	0	63167721	T	C
20	chr20_63169086	0	63169086	A	G
20	chr20_63171407	0	63171407	T	C
20	chr20_63187671	0	63187671	A	G
20	chr20_63193867	0	63193867	C	T
20	chr20_63197236	0	63197236	T	C
20	chr20_63199425	0	63199425	C	G
20	chr20_63208675	0	63208675	A	G
20	chr20_63209784	0	63209784	A	C
20	chr20_63218071	0	63218071	T	C
20	chr20_63227673	0	63227673	A	G
20	chr20_63232012	0	63232012	A	G
20	chr20_63239747	0	63239747	A	C
20	chr20_63246655	0	63246655	T	G
20	chr20_63251115	0	63251115	T	C
20	chr20_63254310	0	63254310	A	G
20	chr20_63256402	0	63256402	T	C
20	chr20_63267322	0	63267322	G	C
20	chr20_63269558	0	63269558	T	C
20	chr20_63273907	0	63273907	A	G
20	chr20_63287072	0	63287072	A	G
20	chr20_63298603	0	63298603	A	G
20	chr20_63305501	0	63305501	T	C
20	chr20_63307327	0	63307327	A	G
20	chr20_63310451	0	63310451	G	A
20	chr20_63318238	0	63318238	T	C
20	chr20_63320484	0	63320484	T	C
20	chr20_63332436	0	63332436	A	G
20	chr20_63336515	0	63336515	A	G
20	chr20_63346033	0	63346033	C	G
20	chr20_63346980	0	63346980	G	A
20	chr20_63352003	0	63352003	A	T
20	chr20_63356390	0	63356390	G	A
20	chr20_63363588	0	63363588	A	G
20	chr20_63367502	0	63367502	C	T
20	chr20_63379813	0	63379813	G	C
20	chr20_63381718	0	63381718	A	G
20	chr20_63383515	0	63383515	C	T
20	chr20_63387785	0	63387785	C	T
20	chr20_63387852	0	63387852	G	A
20	chr20_63402352	0	63402352	G	A
20	chr20_63405318	0	63405318	C	T
20	chr20_63414529	0	63414529	G	A
20	chr20_63419915	0	63419915	C	T
20	chr20_63426232	0	63426232	A	G
20	chr20_63434572	0	63434572	G	A
20	chr20_63435481	0	63435481	T	C
20	chr20_63438814	0	63438814	A	G
20	chr20_63438867	0	63438867	C	T
20	chr20_63438993	0	63438993	G	A
20	chr20_63440361	0	63440361	T	C
20	chr20_63447552	0	63447552	C	G
20	chr20_63447757	0	63447757	C	A
20	chr20_63448087	0	63448087	C	T
20	chr20_63449783	0	63449783	G	C
20	chr20_63449788	0	63449788	G	C
20	chr20_63460896	0	63460896	C	T
20	chr20_63461859	0	63461859	A	G
20	chr20_63465693	0	63465693	C	G
20	chr20_63465733	0	63465733	T	C
20	chr20_63466742	0	63466742	G	A
20	chr20_63474651	0	63474651	A	G
20	chr20_63476579	0	63476579	A	G
20	chr20_63480516	0	63480516	A	G
20	chr20_63486973	0	63486973	G	A
20	chr20_63487827	0	63487827	G	A
20	chr20_63490575	0	63490575	T	C
20	chr20_63490707	0	63490707	T	C
20	chr20_63497228	0	63497228	G	A
20	chr20_63497937	0	63497937	A	G
20	chr20_63504094	0	63504094	C	T
20	chr20_63517893	0	63517893	T	C
20	chr20_63518435	0	63518435	G	C
20	chr20_63522502	0	63522502	T	G
20	chr20_63533187	0	63533187	G	A
20	chr20_63540483	0	63540483	T	C
20	chr20_63540556	0	63540556	T	C
20	chr20_63546301	0	63546301	C	T
20	chr20_63548967	0	63548967	A	G
20	chr20_63554805	0	63554805	C	G
20	chr20_63559115	0	63559115	G	A
20	chr20_63561000	0	63561000	G	A
20	chr20_63563819	0	63563819	T	G
20	chr20_63565042	0	63565042	A	G
20	chr20_63567567	0	63567567	G	A
20	chr20_63581927	0	63581927	T	C
20	chr20_63586871	0	63586871	C	T
20	chr20_63594096	0	63594096	T	C
20	chr20_63611080	0	63611080	A	G
20	chr20_63616054	0	63616054	T	C
20	chr20_63617188	0	63617188	C	T
20	chr20_63622986	0	63622986	C	G
20	chr20_63625213	0	63625213	C	T
20	chr20_63629157	0	63629157	T	C
20	chr20_63632631	0	63632631	C	T
20	chr20_63633575	0	63633575	T	C
20	chr20_63635262	0	63635262	C	G
20	chr20_63640397	0	63640397	A	G
20	chr20_63641191	0	63641191	T	C
20	chr20_63643476	0	63643476	C	T
20	chr20_63657900	0	63657900	T	C
20	chr20_63659508	0	63659508	A	G
20	chr20_63664817	0	63664817	G	T
20	chr20_63665625	0	63665625	T	C
20	chr20_63671850	0	63671850	C	T
20	chr20_63675751	0	63675751	T	C
20	chr20_63680331	0	63680331	T	G
20	chr20_63680873	0	63680873	C	A
20	chr20_63688105	0	63688105	C	T
20	chr20_63689654	0	63689654	G	A
20	chr20_63692938	0	63692938	A	G
20	chr20_63700482	0	63700482	T	C
20	chr20_63707140	0	63707140	A	G
20	chr20_63708385	0	63708385	T	C
20	chr20_63712973	0	63712973	A	G
20	chr20_63723504	0	63723504	G	T
20	chr20_63724659	0	63724659	A	G
20	chr20_63736941	0	63736941	G	A
20	chr20_63740607	0	63740607	G	A
20	chr20_63745939	0	63745939	A	G
20	chr20_63746065	0	63746065	C	T
20	chr20_63746176	0	63746176	T	C
20	chr20_63746253	0	63746253	G	A
20	chr20_63747231	0	63747231	G	C
20	chr20_63755670	0	63755670	A	G
20	chr20_63759868	0	63759868	C	T
20	chr20_63760653	0	63760653	T	C
20	chr20_63771478	0	63771478	T	C
20	chr20_63772952	0	63772952	C	T
20	chr20_63773042	0	63773042	G	T
20	chr20_63777562	0	63777562	T	C
20	chr20_63779950	0	63779950	T	C
20	chr20_63785245	0	63785245	A	G
20	chr20_63785409	0	63785409	G	C
20	chr20_63787940	0	63787940	T	A
20	chr20_63796908	0	63796908	T	C
20	chr20_63797239	0	63797239	G	C
20	chr20_63802806	0	63802806	A	G
20	chr20_63808239	0	63808239	A	G
20	chr20_63821427	0	63821427	G	C
20	chr20_63830547	0	63830547	C	T
20	chr20_63832103	0	63832103	A	G
20	chr20_63833260	0	63833260	A	G
20	chr20_63838561	0	63838561	A	G
20	chr20_63841594	0	63841594	C	T
20	chr20_63862140	0	63862140	G	T
20	chr20_63873155	0	63873155	G	T
20	chr20_63876295	0	63876295	C	G
20	chr20_63876845	0	63876845	T	A
20	chr20_63887876	0	63887876	G	T
20	chr20_63892266	0	63892266	C	T
20	chr20_63898704	0	63898704	T	C
20	chr20_63908014	0	63908014	C	T
20	chr20_63913219	0	63913219	G	A
20	chr20_63913394	0	63913394	C	T
20	chr20_63913721	0	63913721	A	G
20	chr20_63916026	0	63916026	G	A
20	chr20_63922066	0	63922066	C	G
20	chr20_63925210	0	63925210	T	G
20	chr20_63928344	0	63928344	A	G
20	chr20_63929591	0	63929591	A	C
20	chr20_63935785	0	63935785	A	G
20	chr20_63936859	0	63936859	A	G
20	chr20_63939527	0	63939527	G	A
20	chr20_63943197	0	63943197	A	T
20	chr20_63944919	0	63944919	T	G
20	chr20_63945832	0	63945832	C	T
20	chr20_63956383	0	63956383	A	G
20	chr20_63956707	0	63956707	C	G
20	chr20_63964153	0	63964153	A	C
20	chr20_63964976	0	63964976	A	C
20	chr20_63969448	0	63969448	A	T
20	chr20_63971020	0	63971020	C	A
20	chr20_63987399	0	63987399	C	T
20	chr20_63988169	0	63988169	T	C
20	chr20_63989940	0	63989940	A	G
20	chr20_63990221	0	63990221	C	T
20	chr20_63994164	0	63994164	C	G
20	chr20_63994225	0	63994225	T	C
20	chr20_63999505	0	63999505	T	C
20	chr20_64000301	0	64000301	T	C
20	chr20_64003292	0	64003292	C	A
20	chr20_64011490	0	64011490	C	G
20	chr20_64014515	0	64014515	G	A
20	chr20_64014563	0	64014563	C	A
20	chr20_64015617	0	64015617	T	C
20	chr20_64027704	0	64027704	T	G
20	chr20_64043611	0	64043611	G	A
20	chr20_64048466	0	64048466	A	G
20	chr20_64052553	0	64052553	C	T
20	chr20_64053932	0	64053932	G	A
20	chr20_64054401	0	64054401	T	A
20	chr20_64055364	0	64055364	G	A
20	chr20_64061047	0	64061047	G	A
20	chr20_64061261	0	64061261	A	T
20	chr20_64069047	0	64069047	A	T
20	chr20_64069688	0	64069688	G	A
20	chr20_64071713	0	64071713	T	C
20	chr20_64075117	0	64075117	T	C
20	chr20_64078627	0	64078627	T	C
20	chr20_64078940	0	64078940	A	G
20	chr20_64082305	0	64082305	C	T
20	chr20_64085708	0	64085708	C	T
20	chr20_64090337	0	64090337	C	T
20	chr20_64093226	0	64093226	A	T
20	chr20_64093949	0	64093949	T	C
20	chr20_64102166	0	64102166	T	C
20	chr20_64122092	0	64122092	T	C
20	chr20_64125712	0	64125712	G	C
20	chr20_64133223	0	64133223	C	G
20	chr20_64135030	0	64135030	G	A
20	chr20_64141034	0	64141034	T	C
20	chr20_64143837	0	64143837	G	A
20	chr20_64148127	0	64148127	G	A
20	chr20_64149101	0	64149101	T	C
20	chr20_64153544	0	64153544	A	T
20	chr20_64160303	0	64160303	A	G
21	chr21_148903	0	148903	T	C
21	chr21_154462	0	154462	C	T
21	chr21_157015	0	157015	T	C
21	chr21_158131	0	158131	C	T
21	chr21_159186	0	159186	G	C
21	chr21_160474	0	160474	A	C
21	chr21_163279	0	163279	T	A
21	chr21_166139	0	166139	T	C
21	chr21_184527	0	184527	T	C
21	chr21_193488	0	193488	G	A
21	chr21_196446	0	196446	A	C
21	chr21_245132	0	245132	T	G
21	chr21_245253	0	245253	A	G
21	chr21_245503	0	245503	A	G
21	chr21_251882	0	251882	G	A
21	chr21_258711	0	258711	T	C
21	chr21_260389	0	260389	C	A
21	chr21_264994	0	264994	G	A
21	chr21_267590	0	267590	G	A
21	chr21_268108	0	268108	A	T
21	chr21_270172	0	270172	A	G
21	chr21_272512	0	272512	G	A
21	chr21_294678	0	294678	T	C
21	chr21_297892	0	297892	T	G
21	chr21_302432	0	302432	C	T
21	chr21_304723	0	304723	C	T
21	chr21_313251	0	313251	C	T
21	chr21_314543	0	314543	C	G
21	chr21_315456	0	315456	T	G
21	chr21_329614	0	329614	A	G
21	chr21_334380	0	334380	A	G
21	chr21_334529	0	334529	G	A
21	chr21_343981	0	343981	C	A
21	chr21_344931	0	344931	T	A
21	chr21_359513	0	359513	T	C
21	chr21_364057	0	364057	A	G
21	chr21_372603	0	372603	A	G
21	chr21_373134	0	373134	T	A
21	chr21_373883	0	373883	A	G
21	chr21_384552	0	384552	T	C
21	chr21_386023	0	386023	G	A
21	chr21_388238	0	388238	C	T
21	chr21_394083	0	394083	C	T
21	chr21_396729	0	396729	T	G
21	chr21_407499	0	407499	T	G
21	chr21_408499	0	408499	A	G
21	chr21_409890	0	409890	G	A
21	chr21_410350	0	410350	C	G
21	chr21_413525	0	413525	T	C
21	chr21_413895	0	413895	G	C
21	chr21_416858	0	416858	T	C
21	chr21_420506	0	420506	G	C
21	chr21_420540	0	420540	C	T
21	chr21_429958	0	429958	T	C
21	chr21_433996	0	433996	A	G
21	chr21_436668	0	436668	G	A
21	chr21_444902	0	444902	A	G
21	chr21_449910	0	449910	A	C
21	chr21_453457	0	453457	A	G
21	chr21_478563	0	478563	A	G
21	chr21_480583	0	480583	C	G
21	chr21_482262	0	482262	C	T
21	chr21_483180	0	483180	T	G
21	chr21_483427	0	483427	A	G
21	chr21_492938	0	492938	T	C
21	chr21_495461	0	495461	T	G
21	chr21_498842	0	498842	T	G
21	chr21_509756	0	509756	T	C
21	chr21_513595	0	513595	A	G
21	chr21_518388	0	518388	G	A
21	chr21_519516	0	519516	C	T
21	chr21_526353	0	526353	C	T
21	chr21_527350	0	527350	T	G
21	chr21_527677	0	527677	C	G
21	chr21_531743	0	531743	A	G
21	chr21_539211	0	539211	T	C
21	chr21_539722	0	539722	A	G
21	chr21_551397	0	551397	T	C
21	chr21_551571	0	551571	A	G
21	chr21_557633	0	557633	G	C
21	chr21_559859	0	559859	T	G
21	chr21_576712	0	576712	T	C
21	chr21_577068	0	577068	A	C
21	chr21_580779	0	580779	A	G
21	chr21_583256	0	583256	G	C
21	chr21_588522	0	588522	G	A
21	chr21_588648	0	588648	A	G
21	chr21_590222	0	590222	A	G
21	chr21_596249	0	596249	T	C
21	chr21_602465	0	602465	G	C
21	chr21_603191	0	603191	C	T
21	chr21_604783	0	604783	C	A
21	chr21_606516	0	606516	A	C
21	chr21_610587	0	610587	G	C
21	chr21_617275	0	617275	T	C
21	chr21_627937	0	627937	A	G
21	chr21_628682	0	628682	A	G
21	chr21_631006	0	631006	A	G
21	chr21_631455	0	631455	A	G
21	chr21_639004	0	639004	A	G
21	chr21_648210	0	648210	T	C
21	chr21_656792	0	656792	G	C
21	chr21_659553	0	659553	G	C
21	chr21_660918	0	660918	T	C
21	chr21_662792	0	662792	A	G
21	chr21_672550	0	672550	T	C
21	chr21_684368	0	684368	A	G
21	chr21_684644	0	684644	T	C
21	chr21_703260	0	703260	G	A
21	chr21_706908	0	706908	C	T
21	chr21_707923	0	707923	C	G
21	chr21_727895	0	727895	C	T
21	chr21_733685	0	733685	T	C
21	chr21_744365	0	744365	G	A
21	chr21_750758	0	750758	T	C
21	chr21_772847	0	772847	T	C
21	chr21_778402	0	778402	A	G
21	chr21_786647	0	786647	T	C
21	chr21_803362	0	803362	A	T
21	chr21_838259	0	838259	A	G
21	chr21_884173	0	884173	T	G
21	chr21_895597	0	895597	C	A
21	chr21_907597	0	907597	T	C
21	chr21_915337	0	915337	G	A
21	chr21_934764	0	934764	T	C
21	chr21_936461	0	936461	C	G
21	chr21_961515	0	961515	A	G
21	chr21_1256584	0	1256584	A	G
21	chr21_1369185	0	1369185	T	C
21	chr21_1374293	0	1374293	C	A
21	chr21_1375645	0	1375645	A	G
21	chr21_1380156	0	1380156	C	T
21	chr21_1380458	0	1380458	G	A
21	chr21_1380727	0	1380727	C	T
21	chr21_1389804	0	1389804	G	T
21	chr21_1392508	0	1392508	T	A
21	chr21_1396488	0	1396488	A	G
21	chr21_1409576	0	1409576	T	C
21	chr21_1416000	0	1416000	A	G
21	chr21_1419478	0	1419478	T	C
21	chr21_1427639	0	1427639	A	G
21	chr21_1428621	0	1428621	A	G
21	chr21_1434319	0	1434319	T	C
21	chr21_1439408	0	1439408	A	G
21	chr21_1441182	0	1441182	G	C
21	chr21_1444351	0	1444351	A	G
21	chr21_1452601	0	1452601	T	A
21	chr21_1453132	0	1453132	C	A
21	chr21_1455432	0	1455432	A	G
21	chr21_1456605	0	1456605	C	T
21	chr21_1457114	0	1457114	C	T
21	chr21_1463476	0	1463476	A	G
21	chr21_1468365	0	1468365	A	G
21	chr21_1483484	0	1483484	G	A
21	chr21_1484833	0	1484833	A	G
21	chr21_1492308	0	1492308	T	C
21	chr21_1497657	0	1497657	A	G
21	chr21_1499280	0	1499280	T	C
21	chr21_1499542	0	1499542	G	C
21	chr21_1500810	0	1500810	T	G
21	chr21_1505028	0	1505028	A	G
21	chr21_1515404	0	1515404	G	A
21	chr21_1538385	0	1538385	G	A
21	chr21_1538518	0	1538518	C	T
21	chr21_1541919	0	1541919	T	C
21	chr21_1542045	0	1542045	C	T
21	chr21_1543327	0	1543327	G	A
21	chr21_1547229	0	1547229	T	C
21	chr21_1551554	0	1551554	G	C
21	chr21_1573096	0	1573096	G	A
21	chr21_1573865	0	1573865	C	T
21	chr21_1579268	0	1579268	A	G
21	chr21_1579291	0	1579291	C	T
21	chr21_1616890	0	1616890	G	A
21	chr21_1620775	0	1620775	A	G
21	chr21_1636556	0	1636556	A	G
21	chr21_1639527	0	1639527	A	G
21	chr21_1640983	0	1640983	C	T
21	chr21_1647890	0	1647890	A	G
21	chr21_1653117	0	1653117	A	G
21	chr21_1656727	0	1656727	T	A
21	chr21_1668994	0	1668994	T	C
21	chr21_1671417	0	1671417	A	G
21	chr21_1677156	0	1677156	A	G
21	chr21_1683629	0	1683629	A	G
21	chr21_1687507	0	1687507	C	T
21	chr21_1699240	0	1699240	G	A
21	chr21_1705623	0	1705623	T	C
21	chr21_1706256	0	1706256	A	G
21	chr21_1715037	0	1715037	A	G
21	chr21_1736450	0	1736450	A	G
21	chr21_1737017	0	1737017	T	C
21	chr21_1737941	0	1737941	A	T
21	chr21_1749982	0	1749982	C	T
21	chr21_1756378	0	1756378	C	T
21	chr21_1759057	0	1759057	A	C
21	chr21_1759449	0	1759449	A	G
21	chr21_1760812	0	1760812	T	A
21	chr21_1773831	0	1773831	T	C
21	chr21_1775210	0	1775210	A	G
21	chr21_1776102	0	1776102	A	G
21	chr21_1780362	0	1780362	G	C
21	chr21_1780904	0	1780904	T	C
21	chr21_1783701	0	1783701	G	T
21	chr21_1784639	0	1784639	C	T
21	chr21_1785382	0	1785382	C	T
21	chr21_1787054	0	1787054	A	G
21	chr21_1795945	0	1795945	T	C
21	chr21_1798037	0	1798037	C	G
21	chr21_1798460	0	1798460	T	C
21	chr21_1814393	0	1814393	G	A
21	chr21_1829392	0	1829392	G	A
21	chr21_1829924	0	1829924	C	T
21	chr21_1832352	0	1832352	C	T
21	chr21_1833408	0	1833408	C	T
21	chr21_1837932	0	1837932	A	G
21	chr21_1843022	0	1843022	T	C
21	chr21_1847473	0	1847473	T	C
21	chr21_1857262	0	1857262	A	G
21	chr21_1862064	0	1862064	C	G
21	chr21_1866298	0	1866298	T	C
21	chr21_1874632	0	1874632	G	A
21	chr21_1879619	0	1879619	T	G
21	chr21_1881007	0	1881007	A	C
21	chr21_1882686	0	1882686	A	G
21	chr21_1896365	0	1896365	G	T
21	chr21_1896554	0	1896554	A	G
21	chr21_1897597	0	1897597	C	T
21	chr21_1898057	0	1898057	A	G
21	chr21_1899356	0	1899356	A	G
21	chr21_1910949	0	1910949	T	C
21	chr21_1915635	0	1915635	A	G
21	chr21_1920293	0	1920293	T	C
21	chr21_1920498	0	1920498	T	C
21	chr21_1924240	0	1924240	A	G
21	chr21_1925387	0	1925387	T	C
21	chr21_1929284	0	1929284	C	G
21	chr21_1933529	0	1933529	T	C
21	chr21_1939486	0	1939486	T	G
21	chr21_1941987	0	1941987	T	G
21	chr21_1952923	0	1952923	T	C
21	chr21_1955051	0	1955051	G	C
21	chr21_1955436	0	1955436	G	A
21	chr21_1958555	0	1958555	A	G
21	chr21_1962218	0	1962218	T	C
21	chr21_1963735	0	1963735	A	G
21	chr21_1964309	0	1964309	C	G
21	chr21_1969517	0	1969517	T	C
21	chr21_1974007	0	1974007	A	G
21	chr21_1975401	0	1975401	A	G
21	chr21_1980457	0	1980457	G	A
21	chr21_1988348	0	1988348	T	C
21	chr21_1992051	0	1992051	G	A
21	chr21_1993768	0	1993768	A	G
21	chr21_1999730	0	1999730	G	A
21	chr21_2000257	0	2000257	C	G
21	chr21_2008260	0	2008260	A	G
21	chr21_2008954	0	2008954	C	G
21	chr21_2027141	0	2027141	A	G
21	chr21_2029209	0	2029209	A	G
21	chr21_2053968	0	2053968	G	A
21	chr21_2065254	0	2065254	A	G
21	chr21_2069260	0	2069260	T	C
21	chr21_2110818	0	2110818	T	C
21	chr21_2111807	0	2111807	T	C
21	chr21_2112002	0	2112002	T	C
21	chr21_2112395	0	2112395	T	C
21	chr21_2113052	0	2113052	G	A
21	chr21_2129911	0	2129911	C	T
21	chr21_2132933	0	2132933	A	G
21	chr21_2133727	0	2133727	T	A
21	chr21_2134655	0	2134655	G	T
21	chr21_2135114	0	2135114	T	C
21	chr21_2135909	0	2135909	A	T
21	chr21_2141710	0	2141710	T	G
21	chr21_2145586	0	2145586	T	C
21	chr21_2148359	0	2148359	T	C
21	chr21_2149384	0	2149384	A	G
21	chr21_2153621	0	2153621	C	T
21	chr21_2158735	0	2158735	A	G
21	chr21_2159385	0	2159385	C	T
21	chr21_2162534	0	2162534	A	G
21	chr21_2163182	0	2163182	T	C
21	chr21_2165517	0	2165517	C	G
21	chr21_2166367	0	2166367	A	G
21	chr21_2171395	0	2171395	A	G
21	chr21_2182690	0	2182690	A	G
21	chr21_2185189	0	2185189	A	G
21	chr21_2186281	0	2186281	T	C
21	chr21_2190547	0	2190547	A	G
21	chr21_2193263	0	2193263	T	C
21	chr21_2198224	0	2198224	T	C
21	chr21_2203746	0	2203746	A	G
21	chr21_2203992	0	2203992	T	C
21	chr21_2204564	0	2204564	G	C
21	chr21_2205442	0	2205442	A	G
21	chr21_2211537	0	2211537	C	T
21	chr21_2216202	0	2216202	A	G
21	chr21_2217421	0	2217421	A	G
21	chr21_2220284	0	2220284	G	A
21	chr21_2220379	0	2220379	A	G
21	chr21_2230542	0	2230542	T	C
21	chr21_2231656	0	2231656	T	C
21	chr21_2237003	0	2237003	A	G
21	chr21_2237300	0	2237300	A	G
21	chr21_2250102	0	2250102	A	G
21	chr21_2266977	0	2266977	C	T
21	chr21_2269788	0	2269788	T	C
21	chr21_2269981	0	2269981	T	C
21	chr21_2271245	0	2271245	T	C
21	chr21_2271489	0	2271489	C	T
21	chr21_2297312	0	2297312	C	G
21	chr21_2334259	0	2334259	T	G
21	chr21_2340865	0	2340865	C	T
21	chr21_2341657	0	2341657	T	C
21	chr21_2347922	0	2347922	A	G
21	chr21_2354954	0	2354954	T	C
21	chr21_2358725	0	2358725	G	T
21	chr21_2368953	0	2368953	C	G
21	chr21_2371787	0	2371787	A	G
21	chr21_2372256	0	2372256	A	G
21	chr21_2376258	0	2376258	A	G
21	chr21_2381646	0	2381646	A	C
21	chr21_2389084	0	2389084	A	G
21	chr21_2404077	0	2404077	A	C
21	chr21_2407886	0	2407886	A	G
21	chr21_2431282	0	2431282	A	C
21	chr21_2439591	0	2439591	A	C
21	chr21_2440429	0	2440429	C	G
21	chr21_2446663	0	2446663	T	C
21	chr21_2453304	0	2453304	C	A
21	chr21_2459423	0	2459423	C	G
21	chr21_2470597	0	2470597	T	C
21	chr21_2471462	0	2471462	G	A
21	chr21_2479321	0	2479321	C	T
21	chr21_2480707	0	2480707	A	G
21	chr21_2482231	0	2482231	A	G
21	chr21_2486939	0	2486939	C	T
21	chr21_2507212	0	2507212	C	A
21	chr21_2511621	0	2511621	A	T
21	chr21_2528515	0	2528515	T	C
21	chr21_2530595	0	2530595	T	C
21	chr21_2544477	0	2544477	A	T
21	chr21_2545921	0	2545921	A	G
21	chr21_2547361	0	2547361	T	A
21	chr21_2552567	0	2552567	T	C
21	chr21_2553478	0	2553478	T	G
21	chr21_2575776	0	2575776	T	C
21	chr21_2593273	0	2593273	A	C
21	chr21_2613475	0	2613475	G	A
21	chr21_2626620	0	2626620	A	G
21	chr21_2656011	0	2656011	T	C
21	chr21_2660500	0	2660500	T	C
21	chr21_2664977	0	2664977	A	G
21	chr21_2666540	0	2666540	T	C
21	chr21_2667165	0	2667165	A	G
21	chr21_2667896	0	2667896	C	T
21	chr21_2668580	0	2668580	T	C
21	chr21_2676573	0	2676573	C	A
21	chr21_2681736	0	2681736	T	G
21	chr21_2684996	0	2684996	T	C
21	chr21_2708137	0	2708137	T	C
21	chr21_2717162	0	2717162	C	G
21	chr21_2721198	0	2721198	A	C
21	chr21_2726619	0	2726619	A	G
21	chr21_2728393	0	2728393	T	C
21	chr21_2738515	0	2738515	A	G
21	chr21_2759964	0	2759964	C	T
21	chr21_2772030	0	2772030	T	C
21	chr21_2776540	0	2776540	C	A
21	chr21_2803364	0	2803364	T	C
21	chr21_2809477	0	2809477	T	C
21	chr21_2826217	0	2826217	A	G
21	chr21_2827345	0	2827345	G	A
21	chr21_2827475	0	2827475	C	G
21	chr21_2838635	0	2838635	C	A
21	chr21_2841157	0	2841157	G	A
21	chr21_2851026	0	2851026	T	C
21	chr21_2851389	0	2851389	T	C
21	chr21_2853488	0	2853488	A	G
21	chr21_2859682	0	2859682	T	A
21	chr21_2863111	0	2863111	T	C
21	chr21_2874340	0	2874340	G	A
21	chr21_2879326	0	2879326	T	C
21	chr21_2881515	0	2881515	T	C
21	chr21_2926315	0	2926315	C	G
21	chr21_2926919	0	2926919	T	C
21	chr21_2929609	0	2929609	A	T
21	chr21_2935540	0	2935540	T	C
21	chr21_2943260	0	2943260	G	A
21	chr21_2959955	0	2959955	T	C
21	chr21_2967524	0	2967524	G	C
21	chr21_2976249	0	2976249	T	C
21	chr21_2980533	0	2980533	C	T
21	chr21_2980761	0	2980761	G	C
21	chr21_2982574	0	2982574	T	C
21	chr21_2984143	0	2984143	C	T
21	chr21_2989546	0	2989546	A	G
21	chr21_2993589	0	2993589	A	C
21	chr21_2997972	0	2997972	G	A
21	chr21_3001408	0	3001408	T	C
21	chr21_3009172	0	3009172	C	T
21	chr21_3016061	0	3016061	G	T
21	chr21_3018494	0	3018494	G	C
21	chr21_3025511	0	3025511	G	A
21	chr21_3032592	0	3032592	G	A
21	chr21_3037373	0	3037373	A	G
21	chr21_3037987	0	3037987	T	C
21	chr21_3045916	0	3045916	A	G
21	chr21_3058325	0	3058325	G	A
21	chr21_3066527	0	3066527	G	A
21	chr21_3068276	0	3068276	A	G
21	chr21_3106515	0	3106515	A	G
21	chr21_3109508	0	3109508	G	C
21	chr21_3111405	0	3111405	G	T
21	chr21_3118326	0	3118326	A	G
21	chr21_3118738	0	3118738	C	T
21	chr21_3121242	0	3121242	T	G
21	chr21_3125180	0	3125180	A	G
21	chr21_3126939	0	3126939	C	T
21	chr21_3137829	0	3137829	A	G
21	chr21_3142853	0	3142853	G	A
21	chr21_3144687	0	3144687	A	G
21	chr21_3147675	0	3147675	C	T
21	chr21_3160180	0	3160180	T	C
21	chr21_3160298	0	3160298	A	G
21	chr21_3162155	0	3162155	T	A
21	chr21_3176806	0	3176806	A	G
21	chr21_3190200	0	3190200	G	T
21	chr21_3190271	0	3190271	C	G
21	chr21_3231539	0	3231539	C	T
21	chr21_3231579	0	3231579	T	C
21	chr21_3235033	0	3235033	G	T
21	chr21_3235996	0	3235996	T	C
21	chr21_3237695	0	3237695	T	G
21	chr21_3238833	0	3238833	A	G
21	chr21_3254696	0	3254696	T	C
21	chr21_3256009	0	3256009	A	G
21	chr21_3264493	0	3264493	T	C
21	chr21_3270047	0	3270047	A	G
21	chr21_3271062	0	3271062	A	G
21	chr21_3273821	0	3273821	T	C
21	chr21_3285687	0	3285687	C	T
21	chr21_3302875	0	3302875	C	G
21	chr21_3303553	0	3303553	T	C
21	chr21_3309852	0	3309852	A	G
21	chr21_3341739	0	3341739	T	C
21	chr21_3371408	0	3371408	C	T
21	chr21_3372563	0	3372563	C	T
21	chr21_3400690	0	3400690	C	A
21	chr21_3413258	0	3413258	C	G
21	chr21_3413764	0	3413764	G	A
21	chr21_3418755	0	3418755	T	C
21	chr21_3421215	0	3421215	G	A
21	chr21_3423257	0	3423257	T	C
21	chr21_3424489	0	3424489	G	A
21	chr21_3434219	0	3434219	G	C
21	chr21_3437885	0	3437885	T	G
21	chr21_3438064	0	3438064	T	C
21	chr21_3445483	0	3445483	T	G
21	chr21_3461124	0	3461124	G	T
21	chr21_3464199	0	3464199	A	C
21	chr21_3467169	0	3467169	T	A
21	chr21_3478447	0	3478447	A	G
21	chr21_3481100	0	3481100	G	A
21	chr21_3484599	0	3484599	A	C
21	chr21_3485722	0	3485722	A	G
21	chr21_3486161	0	3486161	A	G
21	chr21_3490561	0	3490561	T	C
21	chr21_3491210	0	3491210	T	C
21	chr21_3500425	0	3500425	A	G
21	chr21_3509097	0	3509097	T	C
21	chr21_3510867	0	3510867	C	T
21	chr21_3514342	0	3514342	A	T
21	chr21_3522376	0	3522376	T	G
21	chr21_3530411	0	3530411	T	C
21	chr21_3531952	0	3531952	A	G
21	chr21_3545753	0	3545753	A	G
21	chr21_3546819	0	3546819	G	C
21	chr21_3551854	0	3551854	C	T
21	chr21_3556297	0	3556297	G	A
21	chr21_3558530	0	3558530	C	A
21	chr21_3567653	0	3567653	T	C
21	chr21_3573448	0	3573448	A	C
21	chr21_3579613	0	3579613	T	C
21	chr21_3593809	0	3593809	T	C
21	chr21_3601847	0	3601847	A	G
21	chr21_3609391	0	3609391	T	C
21	chr21_3622549	0	3622549	T	C
21	chr21_3634919	0	3634919	G	A
21	chr21_3648466	0	3648466	A	G
21	chr21_3652268	0	3652268	A	G
21	chr21_3655690	0	3655690	A	G
21	chr21_3658331	0	3658331	G	T
21	chr21_3664471	0	3664471	A	T
21	chr21_3669407	0	3669407	G	C
21	chr21_3673365	0	3673365	A	C
21	chr21_3675489	0	3675489	G	C
21	chr21_3677465	0	3677465	T	C
21	chr21_3678131	0	3678131	A	G
21	chr21_3678435	0	3678435	T	C
21	chr21_3678825	0	3678825	C	T
21	chr21_3681666	0	3681666	T	C
21	chr21_3682384	0	3682384	C	T
21	chr21_3684901	0	3684901	G	T
21	chr21_3686153	0	3686153	G	A
21	chr21_3692316	0	3692316	G	A
21	chr21_3693081	0	3693081	G	C
21	chr21_3708855	0	3708855	A	G
21	chr21_3712305	0	3712305	T	C
21	chr21_3716845	0	3716845	C	G
21	chr21_3733508	0	3733508	T	C
21	chr21_3736136	0	3736136	A	G
21	chr21_3740533	0	3740533	T	C
21	chr21_3741821	0	3741821	A	C
21	chr21_3741919	0	3741919	T	C
21	chr21_3748032	0	3748032	C	A
21	chr21_3748095	0	3748095	T	C
21	chr21_3783355	0	3783355	G	C
21	chr21_3783755	0	3783755	C	T
21	chr21_3783983	0	3783983	T	C
21	chr21_3785139	0	3785139	T	C
21	chr21_3786640	0	3786640	A	G
21	chr21_3787576	0	3787576	G	A
21	chr21_3795696	0	3795696	T	C
21	chr21_3799852	0	3799852	T	C
21	chr21_3803540	0	3803540	T	C
21	chr21_3810489	0	3810489	A	G
21	chr21_3812725	0	3812725	T	G
21	chr21_3836096	0	3836096	T	C
21	chr21_3839432	0	3839432	G	A
21	chr21_3840171	0	3840171	T	C
21	chr21_3841969	0	3841969	T	C
21	chr21_3847000	0	3847000	T	G
21	chr21_3848077	0	3848077	T	G
21	chr21_3850709	0	3850709	T	G
21	chr21_3853058	0	3853058	G	A
21	chr21_3855267	0	3855267	C	T
21	chr21_3863191	0	3863191	A	G
21	chr21_3865115	0	3865115	G	A
21	chr21_3868509	0	3868509	G	A
21	chr21_3869952	0	3869952	A	G
21	chr21_3872749	0	3872749	A	G
21	chr21_3873805	0	3873805	A	G
21	chr21_3873844	0	3873844	T	C
21	chr21_3875047	0	3875047	A	G
21	chr21_3876064	0	3876064	A	T
21	chr21_3877990	0	3877990	A	G
21	chr21_3885726	0	3885726	C	T
21	chr21_3886309	0	3886309	C	T
21	chr21_3890912	0	3890912	T	C
21	chr21_3899537	0	3899537	A	G
21	chr21_3901825	0	3901825	A	G
21	chr21_3901931	0	3901931	T	G
21	chr21_3908462	0	3908462	C	T
21	chr21_3909398	0	3909398	A	G
21	chr21_3922911	0	3922911	C	A
21	chr21_3954306	0	3954306	T	C
21	chr21_3960416	0	3960416	C	T
21	chr21_3965463	0	3965463	T	C
21	chr21_3967630	0	3967630	G	A
21	chr21_3975567	0	3975567	A	G
21	chr21_3978994	0	3978994	C	T
21	chr21_3979659	0	3979659	G	A
21	chr21_3980139	0	3980139	G	A
21	chr21_3985920	0	3985920	G	A
21	chr21_3991953	0	3991953	T	C
21	chr21_4008154	0	4008154	A	G
21	chr21_4017945	0	4017945	T	G
21	chr21_4022472	0	4022472	A	G
21	chr21_4023038	0	4023038	C	G
21	chr21_4023709	0	4023709	A	G
21	chr21_4026643	0	4026643	T	C
21	chr21_4029326	0	4029326	T	C
21	chr21_4032198	0	4032198	G	A
21	chr21_4041332	0	4041332	C	T
21	chr21_4052327	0	4052327	A	C
21	chr21_4052914	0	4052914	T	G
21	chr21_4061990	0	4061990	T	C
21	chr21_4064846	0	4064846	C	T
21	chr21_4070399	0	4070399	G	A
21	chr21_4076130	0	4076130	G	T
21	chr21_4077300	0	4077300	T	C
21	chr21_4079122	0	4079122	T	C
21	chr21_4089183	0	4089183	T	C
21	chr21_4098527	0	4098527	G	C
21	chr21_4099259	0	4099259	G	A
21	chr21_4104898	0	4104898	T	C
21	chr21_4105257	0	4105257	C	A
21	chr21_4107057	0	4107057	T	C
21	chr21_4109493	0	4109493	G	A
21	chr21_4125033	0	4125033	T	A
21	chr21_4132947	0	4132947	T	C
21	chr21_4154217	0	4154217	C	A
21	chr21_4160284	0	4160284	A	G
21	chr21_4162662	0	4162662	A	G
21	chr21_4169562	0	4169562	G	T
21	chr21_4169640	0	4169640	T	C
21	chr21_4171573	0	4171573	A	C
21	chr21_4178688	0	4178688	A	G
21	chr21_4179688	0	4179688	C	G
21	chr21_4183508	0	4183508	G	A
21	chr21_4188421	0	4188421	T	C
21	chr21_4207410	0	4207410	G	A
21	chr21_4225854	0	4225854	C	G
21	chr21_4226544	0	4226544	C	T
21	chr21_4231151	0	4231151	T	G
21	chr21_4233052	0	4233052	T	A
21	chr21_4233872	0	4233872	C	G
21	chr21_4239019	0	4239019	T	G
21	chr21_4241035	0	4241035	C	T
21	chr21_4242468	0	4242468	C	G
21	chr21_4242662	0	4242662	T	C
21	chr21_4243064	0	4243064	T	C
21	chr21_4257858	0	4257858	C	T
21	chr21_4271237	0	4271237	C	T
21	chr21_4399099	0	4399099	C	T
21	chr21_4412993	0	4412993	A	G
21	chr21_4418439	0	4418439	C	T
21	chr21_4418898	0	4418898	G	A
21	chr21_4426236	0	4426236	G	A
21	chr21_4428265	0	4428265	A	G
21	chr21_4433144	0	4433144	T	C
21	chr21_4438859	0	4438859	A	C
21	chr21_4438977	0	4438977	C	T
21	chr21_4439279	0	4439279	T	C
21	chr21_4448508	0	4448508	A	G
21	chr21_4455104	0	4455104	G	C
21	chr21_4459587	0	4459587	T	C
21	chr21_4460039	0	4460039	T	C
21	chr21_4460688	0	4460688	C	T
21	chr21_4461976	0	4461976	T	C
21	chr21_4465261	0	4465261	T	C
21	chr21_4467489	0	4467489	T	A
21	chr21_4469081	0	4469081	T	C
21	chr21_4470133	0	4470133	C	A
21	chr21_4477035	0	4477035	A	G
21	chr21_4480949	0	4480949	T	C
21	chr21_4483939	0	4483939	C	T
21	chr21_4491517	0	4491517	T	G
21	chr21_4492894	0	4492894	T	C
21	chr21_4494892	0	4494892	G	T
21	chr21_4496851	0	4496851	T	A
21	chr21_4501445	0	4501445	C	T
21	chr21_4501881	0	4501881	T	C
21	chr21_4506690	0	4506690	A	G
21	chr21_4507412	0	4507412	T	C
21	chr21_4509326	0	4509326	G	T
21	chr21_4512056	0	4512056	G	A
21	chr21_4515828	0	4515828	C	A
21	chr21_4520708	0	4520708	A	G
21	chr21_4524392	0	4524392	A	G
21	chr21_4528761	0	4528761	G	A
21	chr21_4530041	0	4530041	A	G
21	chr21_4537400	0	4537400	G	A
21	chr21_4540353	0	4540353	T	G
21	chr21_4542653	0	4542653	T	C
21	chr21_4560159	0	4560159	T	C
21	chr21_4570147	0	4570147	A	G
21	chr21_4587563	0	4587563	G	T
21	chr21_4591101	0	4591101	C	T
21	chr21_4611285	0	4611285	T	C
21	chr21_4611916	0	4611916	C	A
21	chr21_4616307	0	4616307	G	T
21	chr21_4618873	0	4618873	A	G
21	chr21_4629343	0	4629343	C	T
21	chr21_4636745	0	4636745	A	G
21	chr21_4638662	0	4638662	C	G
21	chr21_4641982	0	4641982	T	C
21	chr21_4652706	0	4652706	C	A
21	chr21_4662749	0	4662749	A	G
21	chr21_4667305	0	4667305	A	G
21	chr21_4667407	0	4667407	G	A
21	chr21_4671194	0	4671194	G	A
21	chr21_4676527	0	4676527	A	G
21	chr21_4677461	0	4677461	C	T
21	chr21_4685013	0	4685013	G	C
21	chr21_4685729	0	4685729	T	C
21	chr21_4686842	0	4686842	A	G
21	chr21_4687496	0	4687496	C	T
21	chr21_4689579	0	4689579	T	C
21	chr21_4694947	0	4694947	C	A
21	chr21_4695240	0	4695240	T	G
21	chr21_4708402	0	4708402	G	T
21	chr21_4716725	0	4716725	A	C
21	chr21_4724090	0	4724090	G	A
21	chr21_4729920	0	4729920	T	C
21	chr21_4743999	0	4743999	A	C
21	chr21_4747233	0	4747233	C	T
21	chr21_4750375	0	4750375	A	G
21	chr21_4751468	0	4751468	G	C
21	chr21_4753816	0	4753816	T	C
21	chr21_4761538	0	4761538	G	A
21	chr21_4775282	0	4775282	C	G
21	chr21_4778635	0	4778635	A	G
21	chr21_4778896	0	4778896	A	G
21	chr21_4781738	0	4781738	C	A
21	chr21_4785154	0	4785154	A	G
21	chr21_4787185	0	4787185	A	G
21	chr21_4791022	0	4791022	A	G
21	chr21_4795228	0	4795228	T	G
21	chr21_4800774	0	4800774	T	C
21	chr21_4804589	0	4804589	A	G
21	chr21_4807685	0	4807685	A	G
21	chr21_4830088	0	4830088	C	T
21	chr21_4831381	0	4831381	C	G
21	chr21_4836178	0	4836178	T	C
21	chr21_4837581	0	4837581	T	A
21	chr21_4839085	0	4839085	C	A
21	chr21_4844219	0	4844219	T	C
21	chr21_4854331	0	4854331	T	C
21	chr21_4864495	0	4864495	T	C
21	chr21_4865172	0	4865172	T	C
21	chr21_4870379	0	4870379	C	T
21	chr21_4880063	0	4880063	T	C
21	chr21_4897520	0	4897520	G	T
21	chr21_4900604	0	4900604	G	A
21	chr21_4909409	0	4909409	C	T
21	chr21_4916980	0	4916980	T	C
21	chr21_4917099	0	4917099	A	G
21	chr21_4920744	0	4920744	A	T
21	chr21_4928990	0	4928990	T	A
21	chr21_4938506	0	4938506	A	G
21	chr21_4949808	0	4949808	G	C
21	chr21_4966609	0	4966609	G	A
21	chr21_4967536	0	4967536	T	C
21	chr21_4973120	0	4973120	C	A
21	chr21_4973397	0	4973397	A	G
21	chr21_4974493	0	4974493	C	G
21	chr21_4975638	0	4975638	A	G
21	chr21_4975815	0	4975815	G	A
21	chr21_4975853	0	4975853	C	T
21	chr21_4979384	0	4979384	C	T
21	chr21_4980501	0	4980501	T	C
21	chr21_4986185	0	4986185	G	A
21	chr21_4998212	0	4998212	C	A
21	chr21_4998744	0	4998744	T	C
21	chr21_4998839	0	4998839	A	G
21	chr21_5000196	0	5000196	C	A
21	chr21_5002675	0	5002675	T	C
21	chr21_5003082	0	5003082	G	A
21	chr21_5017804	0	5017804	C	T
21	chr21_5020904	0	5020904	C	A
21	chr21_5024155	0	5024155	T	C
21	chr21_5030221	0	5030221	G	A
21	chr21_5049147	0	5049147	T	G
21	chr21_5051218	0	5051218	T	C
21	chr21_5053277	0	5053277	G	A
21	chr21_5059936	0	5059936	C	T
21	chr21_5062549	0	5062549	T	C
21	chr21_5067148	0	5067148	G	T
21	chr21_5088270	0	5088270	A	G
21	chr21_5088467	0	5088467	T	C
21	chr21_5089722	0	5089722	A	G
21	chr21_5097881	0	5097881	G	A
21	chr21_5099050	0	5099050	A	G
21	chr21_5099085	0	5099085	C	T
21	chr21_5102046	0	5102046	T	A
21	chr21_5102919	0	5102919	T	C
21	chr21_5117272	0	5117272	T	C
21	chr21_5118951	0	5118951	G	A
21	chr21_5122803	0	5122803	T	C
21	chr21_5124354	0	5124354	C	T
21	chr21_5136538	0	5136538	G	T
21	chr21_5146815	0	5146815	A	T
21	chr21_5158715	0	5158715	T	C
21	chr21_5159214	0	5159214	C	A
21	chr21_5163300	0	5163300	C	G
21	chr21_5174605	0	5174605	G	A
21	chr21_5176879	0	5176879	G	A
21	chr21_5178713	0	5178713	C	T
21	chr21_5179350	0	5179350	T	C
21	chr21_5180356	0	5180356	G	A
21	chr21_5181034	0	5181034	G	C
21	chr21_5181054	0	5181054	C	A
21	chr21_5182790	0	5182790	T	A
21	chr21_5198838	0	5198838	G	T
21	chr21_5199178	0	5199178	A	G
21	chr21_5206769	0	5206769	A	C
21	chr21_5206904	0	5206904	T	C
21	chr21_5214111	0	5214111	G	C
21	chr21_5217511	0	5217511	G	A
21	chr21_5218015	0	5218015	G	A
21	chr21_5218108	0	5218108	C	T
21	chr21_5223188	0	5223188	T	A
21	chr21_5225545	0	5225545	A	G
21	chr21_5230979	0	5230979	A	G
21	chr21_5231516	0	5231516	A	G
21	chr21_5244884	0	5244884	T	C
21	chr21_5245965	0	5245965	T	C
21	chr21_5246741	0	5246741	T	G
21	chr21_5248753	0	5248753	G	A
21	chr21_5248900	0	5248900	G	A
21	chr21_5250028	0	5250028	T	C
21	chr21_5250738	0	5250738	G	A
21	chr21_5251709	0	5251709	G	A
21	chr21_5257092	0	5257092	C	A
21	chr21_5262459	0	5262459	A	C
21	chr21_5270930	0	5270930	C	A
21	chr21_5271121	0	5271121	C	A
21	chr21_5277775	0	5277775	A	C
21	chr21_5286451	0	5286451	T	C
21	chr21_5290566	0	5290566	G	A
21	chr21_5292062	0	5292062	T	C
21	chr21_5303920	0	5303920	C	T
21	chr21_5308769	0	5308769	C	T
21	chr21_5309547	0	5309547	C	T
21	chr21_5317003	0	5317003	T	G
21	chr21_5318352	0	5318352	A	C
21	chr21_5320933	0	5320933	C	T
21	chr21_5323261	0	5323261	G	A
21	chr21_5331437	0	5331437	A	G
21	chr21_5332366	0	5332366	T	C
21	chr21_5333756	0	5333756	G	T
21	chr21_5337880	0	5337880	T	C
21	chr21_5345891	0	5345891	T	C
21	chr21_5347406	0	5347406	C	T
21	chr21_5347820	0	5347820	A	G
21	chr21_5348792	0	5348792	T	A
21	chr21_5351736	0	5351736	G	A
21	chr21_5352586	0	5352586	T	C
21	chr21_5356612	0	5356612	G	T
21	chr21_5357247	0	5357247	T	C
21	chr21_5362238	0	5362238	T	G
21	chr21_5364458	0	5364458	C	T
21	chr21_5366729	0	5366729	T	C
21	chr21_5367627	0	5367627	C	T
21	chr21_5367721	0	5367721	A	G
21	chr21_5368720	0	5368720	T	C
21	chr21_5372483	0	5372483	G	T
21	chr21_5375462	0	5375462	C	T
21	chr21_5381833	0	5381833	C	T
21	chr21_5383564	0	5383564	T	C
21	chr21_5386041	0	5386041	T	C
21	chr21_5388720	0	5388720	A	G
21	chr21_5389960	0	5389960	C	T
21	chr21_5393567	0	5393567	A	G
21	chr21_5401863	0	5401863	G	A
21	chr21_5409116	0	5409116	T	G
21	chr21_5409274	0	5409274	A	G
21	chr21_5421231	0	5421231	C	T
21	chr21_5427483	0	5427483	C	G
21	chr21_5431763	0	5431763	G	T
21	chr21_5433188	0	5433188	C	T
21	chr21_5442169	0	5442169	A	G
21	chr21_5447228	0	5447228	A	T
21	chr21_5449200	0	5449200	T	C
21	chr21_5450375	0	5450375	T	A
21	chr21_5469821	0	5469821	T	C
21	chr21_5480242	0	5480242	A	C
21	chr21_5483159	0	5483159	A	G
21	chr21_5487651	0	5487651	C	T
21	chr21_5497199	0	5497199	T	C
21	chr21_5500172	0	5500172	T	C
21	chr21_5500885	0	5500885	G	C
21	chr21_5503236	0	5503236	A	G
21	chr21_5504427	0	5504427	A	G
21	chr21_5510109	0	5510109	C	T
21	chr21_5511370	0	5511370	T	C
21	chr21_5517469	0	5517469	G	C
21	chr21_5522396	0	5522396	C	A
21	chr21_5523533	0	5523533	C	A
21	chr21_5525164	0	5525164	A	T
21	chr21_5525733	0	5525733	T	C
21	chr21_5527326	0	5527326	G	A
21	chr21_5529897	0	5529897	C	A
21	chr21_5532028	0	5532028	A	G
21	chr21_5535149	0	5535149	C	G
21	chr21_5538420	0	5538420	A	G
21	chr21_5545770	0	5545770	A	G
21	chr21_5549511	0	5549511	A	G
21	chr21_5550821	0	5550821	T	C
21	chr21_5561203	0	5561203	C	T
21	chr21_5568108	0	5568108	T	C
21	chr21_5569468	0	5569468	G	A
21	chr21_5584685	0	5584685	G	A
21	chr21_5586385	0	5586385	C	G
21	chr21_5588211	0	5588211	G	A
21	chr21_5589731	0	5589731	G	T
21	chr21_5590275	0	5590275	A	G
21	chr21_5594673	0	5594673	T	C
21	chr21_5598637	0	5598637	T	C
21	chr21_5611276	0	5611276	G	A
21	chr21_5618174	0	5618174	T	C
21	chr21_5619726	0	5619726	G	A
21	chr21_5624324	0	5624324	G	A
21	chr21_5636799	0	5636799	T	C
21	chr21_5645992	0	5645992	T	C
21	chr21_5652731	0	5652731	T	C
21	chr21_5661879	0	5661879	A	G
21	chr21_5668437	0	5668437	A	T
21	chr21_5672875	0	5672875	G	A
21	chr21_5685768	0	5685768	T	C
21	chr21_5686988	0	5686988	T	C
21	chr21_5687031	0	5687031	G	T
21	chr21_5689516	0	5689516	C	A
21	chr21_5693892	0	5693892	G	C
21	chr21_5699845	0	5699845	G	C
21	chr21_5711811	0	5711811	T	C
21	chr21_5714009	0	5714009	C	T
21	chr21_5730955	0	5730955	T	C
21	chr21_5733104	0	5733104	C	T
21	chr21_5735651	0	5735651	C	T
21	chr21_5738850	0	5738850	T	G
21	chr21_5744577	0	5744577	A	G
21	chr21_5745312	0	5745312	A	G
21	chr21_5754329	0	5754329	C	T
21	chr21_5756042	0	5756042	A	G
21	chr21_5761245	0	5761245	G	C
21	chr21_5761871	0	5761871	T	C
21	chr21_5769155	0	5769155	A	G
21	chr21_5770227	0	5770227	A	G
21	chr21_5782614	0	5782614	T	C
21	chr21_5785922	0	5785922	A	G
21	chr21_5789392	0	5789392	T	C
21	chr21_5801519	0	5801519	A	G
21	chr21_5811480	0	5811480	T	C
21	chr21_5812874	0	5812874	A	G
21	chr21_5815018	0	5815018	G	T
21	chr21_5815868	0	5815868	A	G
21	chr21_5827375	0	5827375	C	T
21	chr21_5833483	0	5833483	G	A
21	chr21_5837274	0	5837274	G	A
21	chr21_5841168	0	5841168	G	A
21	chr21_5844031	0	5844031	A	G
21	chr21_5855116	0	5855116	A	G
21	chr21_5857794	0	5857794	T	C
21	chr21_5863483	0	5863483	A	C
21	chr21_5870107	0	5870107	A	G
21	chr21_5875032	0	5875032	A	G
21	chr21_5877168	0	5877168	T	C
21	chr21_5883935	0	5883935	C	T
21	chr21_5887671	0	5887671	G	C
21	chr21_5897565	0	5897565	A	G
21	chr21_5916817	0	5916817	G	A
21	chr21_5918705	0	5918705	G	C
21	chr21_5923149	0	5923149	C	T
21	chr21_5923230	0	5923230	C	T
21	chr21_5925496	0	5925496	A	G
21	chr21_5929043	0	5929043	C	A
21	chr21_5931676	0	5931676	G	A
21	chr21_5937160	0	5937160	A	G
21	chr21_5940048	0	5940048	A	G
21	chr21_5944825	0	5944825	C	T
21	chr21_5963173	0	5963173	G	T
21	chr21_5994696	0	5994696	G	A
21	chr21_5995231	0	5995231	T	C
21	chr21_5995782	0	5995782	G	C
21	chr21_6001569	0	6001569	T	C
21	chr21_6002928	0	6002928	G	T
21	chr21_6005673	0	6005673	C	G
21	chr21_6006275	0	6006275	T	C
21	chr21_6010751	0	6010751	A	C
21	chr21_6013641	0	6013641	C	T
21	chr21_6014390	0	6014390	A	G
21	chr21_6017591	0	6017591	T	C
21	chr21_6029552	0	6029552	C	T
21	chr21_6036871	0	6036871	A	G
21	chr21_6039877	0	6039877	G	T
21	chr21_6042403	0	6042403	C	A
21	chr21_6051113	0	6051113	C	A
21	chr21_6056627	0	6056627	A	G
21	chr21_6059346	0	6059346	T	C
21	chr21_6066587	0	6066587	C	G
21	chr21_6067402	0	6067402	A	C
21	chr21_6081611	0	6081611	T	C
21	chr21_6081876	0	6081876	T	C
21	chr21_6086416	0	6086416	T	C
21	chr21_6086943	0	6086943	G	T
21	chr21_6092800	0	6092800	C	T
21	chr21_6095690	0	6095690	A	G
21	chr21_6101289	0	6101289	G	T
21	chr21_6104183	0	6104183	G	A
21	chr21_6105419	0	6105419	G	A
21	chr21_6122631	0	6122631	A	G
21	chr21_6123038	0	6123038	G	A
21	chr21_6124018	0	6124018	G	C
21	chr21_6140754	0	6140754	A	T
21	chr21_6142676	0	6142676	C	G
21	chr21_6143742	0	6143742	A	C
21	chr21_6149855	0	6149855	C	T
21	chr21_6153775	0	6153775	C	T
21	chr21_6163135	0	6163135	T	C
21	chr21_6166714	0	6166714	C	G
21	chr21_6170845	0	6170845	G	A
21	chr21_6172629	0	6172629	T	A
21	chr21_6175879	0	6175879	T	C
21	chr21_6176469	0	6176469	A	T
21	chr21_6180393	0	6180393	C	A
21	chr21_6187662	0	6187662	C	T
21	chr21_6187887	0	6187887	C	A
21	chr21_6190216	0	6190216	G	A
21	chr21_6191132	0	6191132	A	G
21	chr21_6193153	0	6193153	T	C
21	chr21_6197650	0	6197650	A	G
21	chr21_6198675	0	6198675	A	G
21	chr21_6203312	0	6203312	T	A
21	chr21_6223487	0	6223487	T	G
21	chr21_6231244	0	6231244	G	A
21	chr21_6232603	0	6232603	C	T
21	chr21_6241030	0	6241030	T	C
21	chr21_6241996	0	6241996	C	T
21	chr21_6245222	0	6245222	C	T
21	chr21_6246895	0	6246895	C	T
21	chr21_6254791	0	6254791	C	T
21	chr21_6255566	0	6255566	T	C
21	chr21_6257552	0	6257552	T	C
21	chr21_6261556	0	6261556	A	T
21	chr21_6267239	0	6267239	G	A
21	chr21_6276451	0	6276451	G	A
21	chr21_6278550	0	6278550	G	A
21	chr21_6282723	0	6282723	C	G
21	chr21_6287959	0	6287959	T	C
21	chr21_6290890	0	6290890	A	G
21	chr21_6293383	0	6293383	C	T
21	chr21_6294354	0	6294354	T	A
21	chr21_6294723	0	6294723	T	C
21	chr21_6294724	0	6294724	A	G
21	chr21_6294761	0	6294761	T	C
21	chr21_6297655	0	6297655	T	G
21	chr21_6302739	0	6302739	A	C
21	chr21_6315954	0	6315954	T	C
21	chr21_6321510	0	6321510	G	A
21	chr21_6324367	0	6324367	C	G
21	chr21_6325304	0	6325304	C	T
21	chr21_6327053	0	6327053	T	G
21	chr21_6344145	0	6344145	G	A
21	chr21_6356298	0	6356298	T	G
21	chr21_6359515	0	6359515	A	T
21	chr21_6361458	0	6361458	A	G
21	chr21_6361471	0	6361471	A	T
21	chr21_6369669	0	6369669	G	A
21	chr21_6373958	0	6373958	T	A
21	chr21_6388371	0	6388371	C	T
21	chr21_6399278	0	6399278	A	G
21	chr21_6406543	0	6406543	T	A
21	chr21_6408225	0	6408225	G	C
21	chr21_6409168	0	6409168	C	T
21	chr21_6411749	0	6411749	A	G
21	chr21_6415112	0	6415112	G	C
21	chr21_6415589	0	6415589	C	T
21	chr21_6416816	0	6416816	T	G
21	chr21_6419508	0	6419508	T	G
21	chr21_6433539	0	6433539	T	A
21	chr21_6434338	0	6434338	G	A
21	chr21_6440289	0	6440289	C	G
21	chr21_6446401	0	6446401	A	G
21	chr21_6455036	0	6455036	T	A
21	chr21_6456508	0	6456508	G	A
21	chr21_6459540	0	6459540	C	T
21	chr21_6465937	0	6465937	A	G
21	chr21_6466181	0	6466181	C	T
21	chr21_6472945	0	6472945	T	C
21	chr21_6479226	0	6479226	A	G
21	chr21_6479534	0	6479534	A	G
21	chr21_6479806	0	6479806	A	G
21	chr21_6481834	0	6481834	A	C
21	chr21_6486089	0	6486089	C	G
21	chr21_6492023	0	6492023	A	G
21	chr21_6503964	0	6503964	A	G
21	chr21_6504999	0	6504999	A	G
21	chr21_6506147	0	6506147	C	T
21	chr21_6511160	0	6511160	T	C
21	chr21_6513492	0	6513492	T	C
21	chr21_6516844	0	6516844	A	G
21	chr21_6521714	0	6521714	A	G
21	chr21_6523133	0	6523133	G	T
21	chr21_6523824	0	6523824	G	A
21	chr21_6528770	0	6528770	C	G
21	chr21_6528814	0	6528814	T	C
21	chr21_6544617	0	6544617	T	C
21	chr21_6544942	0	6544942	G	C
21	chr21_6549485	0	6549485	T	C
21	chr21_6550600	0	6550600	C	G
21	chr21_6556020	0	6556020	C	A
21	chr21_6572561	0	6572561	G	A
21	chr21_6576396	0	6576396	T	C
21	chr21_6576473	0	6576473	A	G
21	chr21_6591913	0	6591913	C	T
21	chr21_6595014	0	6595014	C	T
21	chr21_6595275	0	6595275	G	T
21	chr21_6603266	0	6603266	A	G
21	chr21_6605421	0	6605421	A	C
21	chr21_6608540	0	6608540	C	T
21	chr21_6609253	0	6609253	G	A
21	chr21_6618488	0	6618488	T	C
21	chr21_6619859	0	6619859	T	C
21	chr21_6623439	0	6623439	C	T
21	chr21_6635987	0	6635987	A	G
21	chr21_6639169	0	6639169	A	G
21	chr21_6642490	0	6642490	A	G
21	chr21_6645324	0	6645324	G	A
21	chr21_6646136	0	6646136	C	T
21	chr21_6646355	0	6646355	G	C
21	chr21_6653254	0	6653254	A	G
21	chr21_6654691	0	6654691	C	T
21	chr21_6659951	0	6659951	T	C
21	chr21_6667189	0	6667189	C	T
21	chr21_6672629	0	6672629	A	C
21	chr21_6673107	0	6673107	C	T
21	chr21_6688520	0	6688520	A	T
21	chr21_6689078	0	6689078	G	C
21	chr21_6689820	0	6689820	T	A
21	chr21_6690158	0	6690158	C	T
21	chr21_6691178	0	6691178	A	T
21	chr21_6696599	0	6696599	G	C
21	chr21_6697051	0	6697051	G	A
21	chr21_6697509	0	6697509	T	C
21	chr21_6699451	0	6699451	A	G
21	chr21_6711127	0	6711127	A	G
21	chr21_6711319	0	6711319	T	C
21	chr21_6717042	0	6717042	G	C
21	chr21_6717726	0	6717726	G	C
21	chr21_6721425	0	6721425	G	T
21	chr21_6721882	0	6721882	C	G
21	chr21_6722980	0	6722980	A	C
21	chr21_6723865	0	6723865	T	C
21	chr21_6730527	0	6730527	C	T
21	chr21_6732009	0	6732009	C	A
21	chr21_6732050	0	6732050	T	C
21	chr21_6735507	0	6735507	A	G
21	chr21_6737027	0	6737027	C	A
21	chr21_6740843	0	6740843	C	T
21	chr21_6741260	0	6741260	C	T
21	chr21_6743721	0	6743721	G	A
21	chr21_6744524	0	6744524	C	T
21	chr21_6747133	0	6747133	C	A
21	chr21_6751161	0	6751161	T	C
21	chr21_6754555	0	6754555	A	G
21	chr21_6759122	0	6759122	C	T
21	chr21_6762342	0	6762342	T	G
21	chr21_6762436	0	6762436	A	T
21	chr21_6771967	0	6771967	A	C
21	chr21_6776682	0	6776682	C	A
21	chr21_6781640	0	6781640	A	C
21	chr21_6782921	0	6782921	T	C
21	chr21_6786176	0	6786176	A	T
21	chr21_6794985	0	6794985	G	T
21	chr21_6795549	0	6795549	G	C
21	chr21_6795943	0	6795943	A	G
21	chr21_6811497	0	6811497	C	A
21	chr21_6815441	0	6815441	A	G
21	chr21_6822127	0	6822127	G	A
21	chr21_6835483	0	6835483	G	A
21	chr21_6840950	0	6840950	G	A
21	chr21_6840951	0	6840951	C	T
21	chr21_6841446	0	6841446	A	G
21	chr21_6843406	0	6843406	G	A
21	chr21_6844485	0	6844485	C	T
21	chr21_6846226	0	6846226	T	C
21	chr21_6846536	0	6846536	G	A
21	chr21_6846783	0	6846783	G	T
21	chr21_6848969	0	6848969	C	T
21	chr21_6863556	0	6863556	G	A
21	chr21_6874808	0	6874808	A	G
21	chr21_6883731	0	6883731	A	G
21	chr21_6885811	0	6885811	A	G
21	chr21_6889035	0	6889035	T	C
21	chr21_6893791	0	6893791	G	C
21	chr21_6896197	0	6896197	T	C
21	chr21_6906822	0	6906822	C	T
21	chr21_6920058	0	6920058	T	A
21	chr21_6920094	0	6920094	C	T
21	chr21_6922419	0	6922419	C	T
21	chr21_6923159	0	6923159	G	A
21	chr21_6927623	0	6927623	A	C
21	chr21_6927787	0	6927787	C	A
21	chr21_6928955	0	6928955	A	C
21	chr21_6929198	0	6929198	A	C
21	chr21_6934574	0	6934574	T	C
21	chr21_6935191	0	6935191	T	C
21	chr21_6938267	0	6938267	A	G
21	chr21_6946700	0	6946700	T	C
21	chr21_6953941	0	6953941	T	A
21	chr21_6964706	0	6964706	G	A
21	chr21_6970765	0	6970765	A	G
21	chr21_6971328	0	6971328	A	C
21	chr21_6975671	0	6975671	T	C
21	chr21_6984602	0	6984602	C	T
21	chr21_6985453	0	6985453	T	C
21	chr21_6986234	0	6986234	T	C
21	chr21_6989456	0	6989456	T	C
21	chr21_6996691	0	6996691	A	G
21	chr21_7002242	0	7002242	C	G
21	chr21_7006784	0	7006784	T	C
21	chr21_7023044	0	7023044	C	T
21	chr21_7027443	0	7027443	A	G
21	chr21_7049526	0	7049526	C	T
21	chr21_7058907	0	7058907	T	C
21	chr21_7062522	0	7062522	C	T
21	chr21_7062914	0	7062914	A	G
21	chr21_7062918	0	7062918	C	T
21	chr21_7067876	0	7067876	G	A
21	chr21_7079773	0	7079773	T	C
21	chr21_7080176	0	7080176	T	C
21	chr21_7082448	0	7082448	C	G
21	chr21_7105459	0	7105459	A	T
21	chr21_7118463	0	7118463	A	G
21	chr21_7120800	0	7120800	C	T
21	chr21_7125417	0	7125417	C	T
21	chr21_7126362	0	7126362	T	G
21	chr21_7131989	0	7131989	C	A
21	chr21_7134015	0	7134015	T	G
21	chr21_7141326	0	7141326	A	G
21	chr21_7142433	0	7142433	A	G
21	chr21_7144614	0	7144614	A	G
21	chr21_7151091	0	7151091	A	G
21	chr21_7151127	0	7151127	T	C
21	chr21_7157982	0	7157982	A	G
21	chr21_7164414	0	7164414	G	T
21	chr21_7164750	0	7164750	A	G
21	chr21_7167894	0	7167894	A	G
21	chr21_7171187	0	7171187	T	C
21	chr21_7178588	0	7178588	T	G
21	chr21_7181063	0	7181063	A	G
21	chr21_7181565	0	7181565	A	G
21	chr21_7182295	0	7182295	A	G
21	chr21_7183302	0	7183302	T	C
21	chr21_7185134	0	7185134	T	G
21	chr21_7196830	0	7196830	T	A
21	chr21_7201044	0	7201044	T	G
21	chr21_7201449	0	7201449	G	A
21	chr21_7203761	0	7203761	G	A
21	chr21_7208653	0	7208653	G	A
21	chr21_7210248	0	7210248	T	C
21	chr21_7222344	0	7222344	A	C
21	chr21_7224013	0	7224013	T	A
21	chr21_7232202	0	7232202	T	C
21	chr21_7232333	0	7232333	G	A
21	chr21_7236009	0	7236009	T	G
21	chr21_7241289	0	7241289	T	C
21	chr21_7241811	0	7241811	C	T
21	chr21_7243333	0	7243333	G	A
21	chr21_7252256	0	7252256	A	G
21	chr21_7259059	0	7259059	T	A
21	chr21_7265072	0	7265072	G	A
21	chr21_7266448	0	7266448	C	T
21	chr21_7267350	0	7267350	C	A
21	chr21_7271199	0	7271199	T	G
21	chr21_7277293	0	7277293	G	T
21	chr21_7278889	0	7278889	T	C
21	chr21_7279904	0	7279904	C	T
21	chr21_7300469	0	7300469	C	T
21	chr21_7305806	0	7305806	A	G
21	chr21_7313218	0	7313218	C	A
21	chr21_7313987	0	7313987	T	A
21	chr21_7316226	0	7316226	A	C
21	chr21_7318058	0	7318058	T	C
21	chr21_7325082	0	7325082	G	A
21	chr21_7327574	0	7327574	A	G
21	chr21_7328436	0	7328436	C	G
21	chr21_7329375	0	7329375	C	T
21	chr21_7331203	0	7331203	T	C
21	chr21_7341626	0	7341626	C	G
21	chr21_7346599	0	7346599	G	A
21	chr21_7348452	0	7348452	C	T
21	chr21_7353239	0	7353239	A	G
21	chr21_7354123	0	7354123	G	A
21	chr21_7355714	0	7355714	G	A
21	chr21_7355911	0	7355911	G	T
21	chr21_7361237	0	7361237	T	C
21	chr21_7368117	0	7368117	C	A
21	chr21_7371722	0	7371722	G	A
21	chr21_7381791	0	7381791	C	A
21	chr21_7386218	0	7386218	A	G
21	chr21_7391982	0	7391982	C	T
21	chr21_7393828	0	7393828	A	G
21	chr21_7395205	0	7395205	A	G
21	chr21_7408116	0	7408116	G	A
21	chr21_7439763	0	7439763	A	G
21	chr21_7442075	0	7442075	A	G
21	chr21_7443700	0	7443700	G	A
21	chr21_7444340	0	7444340	C	T
21	chr21_7446877	0	7446877	C	T
21	chr21_7449286	0	7449286	G	T
21	chr21_7458151	0	7458151	A	G
21	chr21_7465827	0	7465827	T	C
21	chr21_7469598	0	7469598	C	T
21	chr21_7472355	0	7472355	C	A
21	chr21_7476149	0	7476149	C	T
21	chr21_7478394	0	7478394	T	C
21	chr21_7493364	0	7493364	T	C
21	chr21_7500981	0	7500981	C	T
21	chr21_7501651	0	7501651	G	A
21	chr21_7510369	0	7510369	C	T
21	chr21_7518007	0	7518007	T	C
21	chr21_7532056	0	7532056	C	T
21	chr21_7539018	0	7539018	G	T
21	chr21_7539629	0	7539629	G	A
21	chr21_7547438	0	7547438	C	T
21	chr21_7549701	0	7549701	A	G
21	chr21_7552256	0	7552256	G	A
21	chr21_7558413	0	7558413	C	T
21	chr21_7574548	0	7574548	C	G
21	chr21_7579164	0	7579164	A	G
21	chr21_7580982	0	7580982	G	A
21	chr21_7590818	0	7590818	C	T
21	chr21_7599798	0	7599798	C	G
21	chr21_7601594	0	7601594	T	C
21	chr21_7618592	0	7618592	G	T
21	chr21_7623123	0	7623123	A	G
21	chr21_7630032	0	7630032	C	T
21	chr21_7645264	0	7645264	C	T
21	chr21_7650919	0	7650919	G	A
21	chr21_7653522	0	7653522	G	A
21	chr21_7655253	0	7655253	G	T
21	chr21_7663591	0	7663591	T	C
21	chr21_7664084	0	7664084	T	C
21	chr21_7665551	0	7665551	T	G
21	chr21_7675442	0	7675442	A	C
21	chr21_7685332	0	7685332	G	C
21	chr21_7698672	0	7698672	A	G
21	chr21_7699931	0	7699931	A	G
21	chr21_7706977	0	7706977	A	C
21	chr21_7711986	0	7711986	C	T
21	chr21_7712311	0	7712311	C	G
21	chr21_7730471	0	7730471	C	T
21	chr21_7737779	0	7737779	G	A
21	chr21_7749541	0	7749541	T	C
21	chr21_7755896	0	7755896	A	G
21	chr21_7771725	0	7771725	A	G
21	chr21_7788659	0	7788659	T	C
21	chr21_7795828	0	7795828	T	C
21	chr21_7795861	0	7795861	G	T
21	chr21_7798134	0	7798134	C	T
21	chr21_7798797	0	7798797	C	A
21	chr21_7802645	0	7802645	G	C
21	chr21_7820308	0	7820308	C	T
21	chr21_7827108	0	7827108	A	T
21	chr21_7828199	0	7828199	A	T
21	chr21_7834339	0	7834339	A	C
21	chr21_7847957	0	7847957	G	A
21	chr21_7859168	0	7859168	T	C
21	chr21_7867478	0	7867478	T	C
21	chr21_7867694	0	7867694	C	T
21	chr21_7870723	0	7870723	A	T
21	chr21_7881344	0	7881344	C	T
21	chr21_7893097	0	7893097	A	G
21	chr21_7896306	0	7896306	A	G
21	chr21_7905500	0	7905500	C	T
21	chr21_7934404	0	7934404	G	A
21	chr21_7935280	0	7935280	G	T
21	chr21_7940171	0	7940171	C	T
21	chr21_7948213	0	7948213	C	T
21	chr21_7948964	0	7948964	A	G
21	chr21_7951578	0	7951578	T	C
21	chr21_7952583	0	7952583	A	C
21	chr21_7956303	0	7956303	C	T
21	chr21_7959242	0	7959242	T	C
21	chr21_7961686	0	7961686	C	T
21	chr21_7971332	0	7971332	G	A
21	chr21_7976307	0	7976307	T	C
21	chr21_7988844	0	7988844	A	G
21	chr21_7989948	0	7989948	C	G
21	chr21_7990571	0	7990571	A	G
21	chr21_7994321	0	7994321	T	A
21	chr21_7994852	0	7994852	G	A
21	chr21_7995822	0	7995822	T	C
21	chr21_7998983	0	7998983	G	T
21	chr21_8001423	0	8001423	C	G
21	chr21_8001802	0	8001802	C	T
21	chr21_8007377	0	8007377	G	A
21	chr21_8014633	0	8014633	A	T
21	chr21_8016180	0	8016180	G	C
21	chr21_8021390	0	8021390	C	G
21	chr21_8021816	0	8021816	C	T
21	chr21_8038635	0	8038635	G	A
21	chr21_8042053	0	8042053	C	A
21	chr21_8069049	0	8069049	T	C
21	chr21_8099374	0	8099374	T	C
21	chr21_8108273	0	8108273	T	C
21	chr21_8116241	0	8116241	G	A
21	chr21_8120801	0	8120801	A	G
21	chr21_8124244	0	8124244	G	A
21	chr21_8128594	0	8128594	G	A
21	chr21_8129793	0	8129793	A	G
21	chr21_8149050	0	8149050	A	G
21	chr21_8149925	0	8149925	T	G
21	chr21_8155955	0	8155955	C	T
21	chr21_8156339	0	8156339	G	A
21	chr21_8156597	0	8156597	A	T
21	chr21_8159240	0	8159240	T	C
21	chr21_8168938	0	8168938	A	G
21	chr21_8169041	0	8169041	A	T
21	chr21_8182044	0	8182044	C	T
21	chr21_8186805	0	8186805	T	A
21	chr21_8212347	0	8212347	C	A
21	chr21_8219216	0	8219216	T	C
21	chr21_8226010	0	8226010	A	G
21	chr21_8228100	0	8228100	C	T
21	chr21_8236698	0	8236698	A	G
21	chr21_8245325	0	8245325	T	C
21	chr21_8253175	0	8253175	A	G
21	chr21_8253832	0	8253832	G	C
21	chr21_8255177	0	8255177	G	A
21	chr21_8261425	0	8261425	C	T
21	chr21_8262243	0	8262243	C	T
21	chr21_8264279	0	8264279	G	A
21	chr21_8264382	0	8264382	A	G
21	chr21_8276947	0	8276947	C	T
21	chr21_8277358	0	8277358	A	G
21	chr21_8282453	0	8282453	G	T
21	chr21_8284339	0	8284339	G	C
21	chr21_8290905	0	8290905	A	G
21	chr21_8302261	0	8302261	T	C
21	chr21_8311412	0	8311412	A	G
21	chr21_8313029	0	8313029	T	C
21	chr21_8316149	0	8316149	C	G
21	chr21_8318168	0	8318168	G	A
21	chr21_8326336	0	8326336	G	A
21	chr21_8326894	0	8326894	C	A
21	chr21_8327162	0	8327162	C	G
21	chr21_8329829	0	8329829	A	G
21	chr21_8333242	0	8333242	C	A
21	chr21_8333323	0	8333323	A	T
21	chr21_8348602	0	8348602	G	A
21	chr21_8358094	0	8358094	T	C
21	chr21_8366833	0	8366833	C	T
21	chr21_8368928	0	8368928	T	C
21	chr21_8374329	0	8374329	G	A
21	chr21_8375362	0	8375362	A	G
21	chr21_8383848	0	8383848	T	C
21	chr21_8394977	0	8394977	G	A
21	chr21_8401143	0	8401143	G	C
21	chr21_8406738	0	8406738	A	C
21	chr21_8411935	0	8411935	T	C
21	chr21_8412413	0	8412413	G	A
21	chr21_8417587	0	8417587	C	A
21	chr21_8421076	0	8421076	G	C
21	chr21_8430571	0	8430571	A	G
21	chr21_8450104	0	8450104	A	G
21	chr21_8460984	0	8460984	A	G
21	chr21_8465395	0	8465395	G	T
21	chr21_8469991	0	8469991	A	G
21	chr21_8479317	0	8479317	T	A
21	chr21_8490251	0	8490251	T	C
21	chr21_8493027	0	8493027	C	G
21	chr21_8493091	0	8493091	C	T
21	chr21_8506349	0	8506349	T	C
21	chr21_8511839	0	8511839	T	C
21	chr21_8512124	0	8512124	A	G
21	chr21_8515241	0	8515241	A	G
21	chr21_8521907	0	8521907	G	A
21	chr21_8533271	0	8533271	C	A
21	chr21_8533578	0	8533578	C	A
21	chr21_8543933	0	8543933	C	A
21	chr21_8553017	0	8553017	C	A
21	chr21_8558519	0	8558519	C	T
21	chr21_8558614	0	8558614	G	C
21	chr21_8563563	0	8563563	T	C
21	chr21_8582225	0	8582225	C	T
21	chr21_8588611	0	8588611	T	C
21	chr21_8617046	0	8617046	A	T
21	chr21_8621510	0	8621510	G	A
21	chr21_8629950	0	8629950	G	C
21	chr21_8632768	0	8632768	C	T
21	chr21_8633126	0	8633126	G	C
21	chr21_8636914	0	8636914	G	C
21	chr21_8638129	0	8638129	G	A
21	chr21_8642792	0	8642792	C	T
21	chr21_8643437	0	8643437	T	C
21	chr21_8645028	0	8645028	G	A
21	chr21_8647282	0	8647282	A	G
21	chr21_8661053	0	8661053	C	T
21	chr21_8667839	0	8667839	A	G
21	chr21_8669514	0	8669514	C	T
21	chr21_8669959	0	8669959	C	T
21	chr21_8679664	0	8679664	T	C
21	chr21_8679795	0	8679795	C	T
21	chr21_8679897	0	8679897	T	C
21	chr21_8681344	0	8681344	C	T
21	chr21_8684872	0	8684872	C	T
21	chr21_8686866	0	8686866	T	C
21	chr21_8693531	0	8693531	G	A
21	chr21_8696006	0	8696006	T	A
21	chr21_8699703	0	8699703	C	G
21	chr21_8703980	0	8703980	C	T
21	chr21_8708676	0	8708676	A	G
21	chr21_8712912	0	8712912	A	G
21	chr21_8717781	0	8717781	A	G
21	chr21_8717976	0	8717976	C	T
21	chr21_8718352	0	8718352	G	A
21	chr21_8720360	0	8720360	C	T
21	chr21_8721617	0	8721617	C	T
21	chr21_8731065	0	8731065	A	G
21	chr21_8733027	0	8733027	C	T
21	chr21_8736117	0	8736117	G	A
21	chr21_8752333	0	8752333	T	C
21	chr21_8754151	0	8754151	G	A
21	chr21_8758843	0	8758843	T	C
21	chr21_8760904	0	8760904	A	T
21	chr21_8765491	0	8765491	G	C
21	chr21_8772259	0	8772259	G	C
21	chr21_8779221	0	8779221	A	G
21	chr21_8783800	0	8783800	T	C
21	chr21_8785134	0	8785134	C	T
21	chr21_8791218	0	8791218	T	C
21	chr21_8791855	0	8791855	C	A
21	chr21_8795111	0	8795111	A	G
21	chr21_8798053	0	8798053	A	G
21	chr21_8802300	0	8802300	C	G
21	chr21_8805687	0	8805687	G	A
21	chr21_8806717	0	8806717	C	A
21	chr21_8807025	0	8807025	T	C
21	chr21_8810399	0	8810399	A	T
21	chr21_8821433	0	8821433	G	T
21	chr21_8821604	0	8821604	A	C
21	chr21_8824718	0	8824718	A	G
21	chr21_8827522	0	8827522	T	C
21	chr21_8837588	0	8837588	G	C
21	chr21_8854806	0	8854806	G	T
21	chr21_8857261	0	8857261	C	G
21	chr21_8862178	0	8862178	A	C
21	chr21_8863092	0	8863092	G	C
21	chr21_8870850	0	8870850	G	A
21	chr21_8873793	0	8873793	C	G
21	chr21_8875357	0	8875357	C	T
21	chr21_8878810	0	8878810	G	T
21	chr21_8892239	0	8892239	T	A
21	chr21_8900017	0	8900017	T	C
21	chr21_8901770	0	8901770	G	A
21	chr21_8903566	0	8903566	G	A
21	chr21_8917822	0	8917822	A	G
21	chr21_8918416	0	8918416	G	A
21	chr21_8920156	0	8920156	T	C
21	chr21_8935047	0	8935047	C	T
21	chr21_8944242	0	8944242	T	A
21	chr21_8946661	0	8946661	T	G
21	chr21_8948876	0	8948876	G	A
21	chr21_8953517	0	8953517	A	C
21	chr21_8959189	0	8959189	T	C
21	chr21_8960787	0	8960787	C	A
21	chr21_8965039	0	8965039	A	G
21	chr21_8965555	0	8965555	T	C
21	chr21_8969708	0	8969708	A	G
21	chr21_8973191	0	8973191	G	A
21	chr21_8975704	0	8975704	C	A
21	chr21_8978014	0	8978014	G	A
21	chr21_8978955	0	8978955	T	G
21	chr21_8990369	0	8990369	A	C
21	chr21_8998152	0	8998152	A	G
21	chr21_8999206	0	8999206	A	G
21	chr21_9011316	0	9011316	A	G
21	chr21_9011426	0	9011426	T	C
21	chr21_9021356	0	9021356	A	G
21	chr21_9029541	0	9029541	T	C
21	chr21_9031564	0	9031564	A	T
21	chr21_9039315	0	9039315	T	C
21	chr21_9041592	0	9041592	G	A
21	chr21_9042945	0	9042945	T	G
21	chr21_9042949	0	9042949	G	A
21	chr21_9049871	0	9049871	G	A
21	chr21_9056472	0	9056472	G	C
21	chr21_9060012	0	9060012	A	G
21	chr21_9067864	0	9067864	C	T
21	chr21_9070872	0	9070872	G	A
21	chr21_9071304	0	9071304	G	A
21	chr21_9073434	0	9073434	A	G
21	chr21_9075940	0	9075940	C	T
21	chr21_9076343	0	9076343	C	T
21	chr21_9081969	0	9081969	G	A
21	chr21_9085485	0	9085485	C	G
21	chr21_9087935	0	9087935	G	A
21	chr21_9096209	0	9096209	G	A
21	chr21_9096445	0	9096445	G	T
21	chr21_9098896	0	9098896	G	A
21	chr21_9099918	0	9099918	C	G
21	chr21_9114067	0	9114067	A	C
21	chr21_9124901	0	9124901	A	C
21	chr21_9135840	0	9135840	A	T
21	chr21_9142802	0	9142802	C	T
21	chr21_9144163	0	9144163	T	C
21	chr21_9150983	0	9150983	G	A
21	chr21_9179615	0	9179615	A	C
21	chr21_9194542	0	9194542	C	G
21	chr21_9203255	0	9203255	G	A
21	chr21_9212308	0	9212308	C	T
21	chr21_9213386	0	9213386	A	G
21	chr21_9221803	0	9221803	C	G
21	chr21_9224425	0	9224425	A	G
21	chr21_9226238	0	9226238	C	T
21	chr21_9237712	0	9237712	A	G
21	chr21_9274359	0	9274359	C	T
21	chr21_9275545	0	9275545	C	A
21	chr21_9283591	0	9283591	G	T
21	chr21_9285993	0	9285993	G	A
21	chr21_9288720	0	9288720	A	G
21	chr21_9294413	0	9294413	T	C
21	chr21_9295261	0	9295261	G	T
21	chr21_9299624	0	9299624	C	T
21	chr21_9306364	0	9306364	G	T
21	chr21_9313389	0	9313389	G	T
21	chr21_9314142	0	9314142	A	C
21	chr21_9315053	0	9315053	C	A
21	chr21_9360085	0	9360085	A	G
21	chr21_9363194	0	9363194	A	C
21	chr21_9366417	0	9366417	C	T
21	chr21_9367122	0	9367122	T	G
21	chr21_9368069	0	9368069	A	C
21	chr21_9369694	0	9369694	T	C
21	chr21_9377296	0	9377296	C	T
21	chr21_9377593	0	9377593	T	C
21	chr21_9387358	0	9387358	G	A
21	chr21_9388297	0	9388297	T	C
21	chr21_9390524	0	9390524	T	C
21	chr21_9396151	0	9396151	C	G
21	chr21_9397764	0	9397764	G	A
21	chr21_9404928	0	9404928	T	G
21	chr21_9409226	0	9409226	A	G
21	chr21_9410120	0	9410120	C	T
21	chr21_9420246	0	9420246	C	T
21	chr21_9427085	0	9427085	T	C
21	chr21_9427848	0	9427848	C	G
21	chr21_9429436	0	9429436	A	C
21	chr21_9434772	0	9434772	G	A
21	chr21_9447446	0	9447446	G	A
21	chr21_9449775	0	9449775	G	A
21	chr21_9479698	0	9479698	T	G
21	chr21_9479943	0	9479943	C	G
21	chr21_9485265	0	9485265	A	G
21	chr21_9485951	0	9485951	T	C
21	chr21_9491384	0	9491384	C	T
21	chr21_9494234	0	9494234	C	T
21	chr21_9494452	0	9494452	C	A
21	chr21_9506771	0	9506771	T	C
21	chr21_9509791	0	9509791	C	T
21	chr21_9514704	0	9514704	T	C
21	chr21_9515820	0	9515820	C	G
21	chr21_9521686	0	9521686	G	C
21	chr21_9524421	0	9524421	T	G
21	chr21_9524679	0	9524679	T	G
21	chr21_9525217	0	9525217	A	G
21	chr21_9540135	0	9540135	T	C
21	chr21_9548733	0	9548733	C	T
21	chr21_9552389	0	9552389	G	T
21	chr21_9558382	0	9558382	G	C
21	chr21_9570401	0	9570401	C	A
21	chr21_9572984	0	9572984	C	T
21	chr21_9579794	0	9579794	A	C
21	chr21_9581712	0	9581712	C	A
21	chr21_9584107	0	9584107	C	T
21	chr21_9588980	0	9588980	C	T
21	chr21_9589263	0	9589263	T	C
21	chr21_9589790	0	9589790	T	A
21	chr21_9594591	0	9594591	T	C
21	chr21_9600688	0	9600688	C	T
21	chr21_9617902	0	9617902	A	T
21	chr21_9619013	0	9619013	G	C
21	chr21_9640928	0	9640928	A	G
21	chr21_9642704	0	9642704	G	A
21	chr21_9649283	0	9649283	T	C
21	chr21_9651067	0	9651067	A	G
21	chr21_9657610	0	9657610	A	G
21	chr21_9663389	0	9663389	A	G
21	chr21_9669644	0	9669644	G	A
21	chr21_9674452	0	9674452	T	C
21	chr21_9676860	0	9676860	T	A
21	chr21_9682825	0	9682825	C	A
21	chr21_9686438	0	9686438	T	C
21	chr21_9687817	0	9687817	G	A
21	chr21_9689519	0	9689519	G	T
21	chr21_9702063	0	9702063	C	T
21	chr21_9703489	0	9703489	G	A
21	chr21_9712908	0	9712908	C	T
21	chr21_9713230	0	9713230	G	A
21	chr21_9713298	0	9713298	G	C
21	chr21_9720574	0	9720574	C	T
21	chr21_9730698	0	9730698	T	C
21	chr21_9746417	0	9746417	A	G
21	chr21_9750347	0	9750347	C	T
21	chr21_9750936	0	9750936	T	C
21	chr21_9765754	0	9765754	G	C
21	chr21_9768949	0	9768949	T	C
21	chr21_9770095	0	9770095	T	C
21	chr21_9787935	0	9787935	G	C
21	chr21_9798900	0	9798900	T	A
21	chr21_9802685	0	9802685	A	G
21	chr21_9803368	0	9803368	C	T
21	chr21_9820357	0	9820357	T	G
21	chr21_9829009	0	9829009	C	T
21	chr21_9831526	0	9831526	G	A
21	chr21_9839268	0	9839268	T	C
21	chr21_9839293	0	9839293	T	A
21	chr21_9845404	0	9845404	A	G
21	chr21_9847234	0	9847234	A	G
21	chr21_9848525	0	9848525	A	G
21	chr21_9856308	0	9856308	C	G
21	chr21_9860446	0	9860446	C	T
21	chr21_9861757	0	9861757	T	C
21	chr21_9862216	0	9862216	C	A
21	chr21_9862876	0	9862876	C	T
21	chr21_9873617	0	9873617	T	G
21	chr21_9874465	0	9874465	G	A
21	chr21_9890592	0	9890592	C	T
21	chr21_9890931	0	9890931	A	G
21	chr21_9904567	0	9904567	A	G
21	chr21_9908854	0	9908854	G	C
21	chr21_9911084	0	9911084	G	A
21	chr21_9911925	0	9911925	A	T
21	chr21_9917093	0	9917093	T	C
21	chr21_9920520	0	9920520	C	T
21	chr21_9924238	0	9924238	A	G
21	chr21_9926564	0	9926564	G	A
21	chr21_9931314	0	9931314	C	T
21	chr21_9933889	0	9933889	T	C
21	chr21_9944799	0	9944799	A	T
21	chr21_9960989	0	9960989	T	C
21	chr21_9968532	0	9968532	A	C
21	chr21_9978939	0	9978939	G	A
21	chr21_9983635	0	9983635	A	T
21	chr21_9989042	0	9989042	A	T
21	chr21_10003589	0	10003589	C	T
21	chr21_10003730	0	10003730	C	T
21	chr21_10012874	0	10012874	G	A
21	chr21_10013566	0	10013566	C	T
21	chr21_10013852	0	10013852	G	T
21	chr21_10020509	0	10020509	T	C
21	chr21_10021098	0	10021098	G	A
21	chr21_10025726	0	10025726	G	C
21	chr21_10027802	0	10027802	A	G
21	chr21_10028007	0	10028007	G	T
21	chr21_10038082	0	10038082	A	G
21	chr21_10071453	0	10071453	C	A
21	chr21_10074187	0	10074187	G	T
21	chr21_10082238	0	10082238	G	A
21	chr21_10083550	0	10083550	C	T
21	chr21_10085286	0	10085286	T	A
21	chr21_10102289	0	10102289	T	G
21	chr21_10105153	0	10105153	C	G
21	chr21_10107895	0	10107895	C	A
21	chr21_10113561	0	10113561	A	G
21	chr21_10116040	0	10116040	A	G
21	chr21_10116104	0	10116104	G	A
21	chr21_10116647	0	10116647	A	G
21	chr21_10118253	0	10118253	A	G
21	chr21_10123604	0	10123604	A	G
21	chr21_10132813	0	10132813	G	T
21	chr21_10146155	0	10146155	C	A
21	chr21_10148618	0	10148618	A	G
21	chr21_10151965	0	10151965	C	T
21	chr21_10152350	0	10152350	T	C
21	chr21_10153574	0	10153574	A	C
21	chr21_10158307	0	10158307	C	G
21	chr21_10160561	0	10160561	C	T
21	chr21_10175404	0	10175404	T	C
21	chr21_10177761	0	10177761	A	C
21	chr21_10196874	0	10196874	T	C
21	chr21_10205900	0	10205900	G	C
21	chr21_10216592	0	10216592	C	T
21	chr21_10220129	0	10220129	C	T
21	chr21_10228866	0	10228866	A	G
21	chr21_10230957	0	10230957	C	T
21	chr21_10231045	0	10231045	A	C
21	chr21_10231101	0	10231101	G	T
21	chr21_10232042	0	10232042	A	T
21	chr21_10235170	0	10235170	G	A
21	chr21_10238072	0	10238072	T	G
21	chr21_10239705	0	10239705	A	G
21	chr21_10240591	0	10240591	C	T
21	chr21_10242789	0	10242789	T	A
21	chr21_10244088	0	10244088	G	A
21	chr21_10252626	0	10252626	T	C
21	chr21_10252936	0	10252936	A	G
21	chr21_10253560	0	10253560	T	C
21	chr21_10260758	0	10260758	T	C
21	chr21_10262650	0	10262650	T	C
21	chr21_10266939	0	10266939	C	T
21	chr21_10279668	0	10279668	A	G
21	chr21_10281021	0	10281021	A	C
21	chr21_10283531	0	10283531	C	G
21	chr21_10301534	0	10301534	T	C
21	chr21_10310213	0	10310213	A	G
21	chr21_10336527	0	10336527	T	C
21	chr21_10354732	0	10354732	T	G
21	chr21_10355243	0	10355243	A	G
21	chr21_10363809	0	10363809	G	C
21	chr21_10367789	0	10367789	G	T
21	chr21_10368715	0	10368715	A	G
21	chr21_10368880	0	10368880	G	C
21	chr21_10371572	0	10371572	A	G
21	chr21_10371845	0	10371845	T	A
21	chr21_10380787	0	10380787	A	C
21	chr21_10385395	0	10385395	A	C
21	chr21_10388036	0	10388036	G	C
21	chr21_10393494	0	10393494	T	G
21	chr21_10395411	0	10395411	T	C
21	chr21_10397204	0	10397204	C	T
21	chr21_10420878	0	10420878	C	A
21	chr21_10440416	0	10440416	C	T
21	chr21_10448077	0	10448077	C	G
21	chr21_10459759	0	10459759	C	G
21	chr21_10460286	0	10460286	C	T
21	chr21_10466841	0	10466841	C	T
21	chr21_10470565	0	10470565	C	G
21	chr21_10470779	0	10470779	G	C
21	chr21_10481875	0	10481875	G	A
21	chr21_10485894	0	10485894	C	T
21	chr21_10490940	0	10490940	A	G
21	chr21_10491457	0	10491457	A	T
21	chr21_10491964	0	10491964	A	G
21	chr21_10492420	0	10492420	T	C
21	chr21_10495475	0	10495475	A	C
21	chr21_10497373	0	10497373	A	G
21	chr21_10500954	0	10500954	A	G
21	chr21_10502867	0	10502867	C	T
21	chr21_10503187	0	10503187	G	A
21	chr21_10508230	0	10508230	C	T
21	chr21_10511590	0	10511590	G	C
21	chr21_10512588	0	10512588	C	T
21	chr21_10513977	0	10513977	T	C
21	chr21_10514311	0	10514311	A	C
21	chr21_10530260	0	10530260	A	G
21	chr21_10531831	0	10531831	T	C
21	chr21_10535482	0	10535482	T	C
21	chr21_10540913	0	10540913	C	T
21	chr21_10541018	0	10541018	A	G
21	chr21_10541145	0	10541145	G	A
21	chr21_10549562	0	10549562	T	C
21	chr21_10551725	0	10551725	T	G
21	chr21_10561629	0	10561629	G	T
21	chr21_10573684	0	10573684	G	A
21	chr21_10580594	0	10580594	T	G
21	chr21_10581699	0	10581699	C	G
21	chr21_10590999	0	10590999	T	C
21	chr21_10596596	0	10596596	T	A
21	chr21_10601341	0	10601341	T	C
21	chr21_10602920	0	10602920	T	C
21	chr21_10603256	0	10603256	T	C
21	chr21_10607435	0	10607435	C	G
21	chr21_10607564	0	10607564	C	T
21	chr21_10613432	0	10613432	C	T
21	chr21_10625246	0	10625246	A	G
21	chr21_10634197	0	10634197	C	T
21	chr21_10643124	0	10643124	G	C
21	chr21_10645226	0	10645226	C	T
21	chr21_10653826	0	10653826	A	G
21	chr21_10654308	0	10654308	A	G
21	chr21_10663348	0	10663348	G	A
21	chr21_10665507	0	10665507	G	A
21	chr21_10681104	0	10681104	G	A
21	chr21_10682607	0	10682607	G	C
21	chr21_10688099	0	10688099	C	G
21	chr21_10688593	0	10688593	T	C
21	chr21_10691956	0	10691956	C	A
21	chr21_10694714	0	10694714	A	C
21	chr21_10699054	0	10699054	G	T
21	chr21_10713855	0	10713855	T	A
21	chr21_10723123	0	10723123	T	G
21	chr21_10726419	0	10726419	C	T
21	chr21_10729853	0	10729853	G	A
21	chr21_10735381	0	10735381	C	A
21	chr21_10736892	0	10736892	C	A
21	chr21_10746634	0	10746634	C	T
21	chr21_10747496	0	10747496	A	G
21	chr21_10757159	0	10757159	T	C
21	chr21_10766065	0	10766065	C	A
21	chr21_10767325	0	10767325	A	G
21	chr21_10774672	0	10774672	G	A
21	chr21_10776035	0	10776035	T	C
21	chr21_10779961	0	10779961	C	T
21	chr21_10784859	0	10784859	G	C
21	chr21_10861781	0	10861781	T	G
21	chr21_10894827	0	10894827	A	G
21	chr21_10898170	0	10898170	T	C
21	chr21_10898626	0	10898626	A	G
21	chr21_10907547	0	10907547	A	G
21	chr21_10915405	0	10915405	G	C
21	chr21_10922085	0	10922085	T	C
21	chr21_10923214	0	10923214	G	T
21	chr21_10924594	0	10924594	C	A
21	chr21_10928515	0	10928515	A	G
21	chr21_10937082	0	10937082	A	T
21	chr21_10944518	0	10944518	A	G
21	chr21_10960637	0	10960637	C	A
21	chr21_10978332	0	10978332	G	A
21	chr21_10982183	0	10982183	T	C
21	chr21_10984742	0	10984742	C	A
21	chr21_10993578	0	10993578	G	A
21	chr21_10995869	0	10995869	T	A
21	chr21_11007391	0	11007391	G	A
21	chr21_11016076	0	11016076	C	T
21	chr21_11017132	0	11017132	G	C
21	chr21_11022266	0	11022266	C	G
21	chr21_11034184	0	11034184	T	C
21	chr21_11036709	0	11036709	A	T
21	chr21_11038282	0	11038282	T	C
21	chr21_11041174	0	11041174	A	G
21	chr21_11041257	0	11041257	C	T
21	chr21_11043087	0	11043087	C	A
21	chr21_11048015	0	11048015	C	T
21	chr21_11048069	0	11048069	A	C
21	chr21_11055278	0	11055278	A	C
21	chr21_11063987	0	11063987	G	A
21	chr21_11065716	0	11065716	T	G
21	chr21_11071610	0	11071610	G	T
21	chr21_11075469	0	11075469	C	T
21	chr21_11075970	0	11075970	T	C
21	chr21_11079307	0	11079307	G	C
21	chr21_11083503	0	11083503	C	A
21	chr21_11092771	0	11092771	A	G
21	chr21_11111971	0	11111971	C	A
21	chr21_11115181	0	11115181	T	C
21	chr21_11115513	0	11115513	A	C
21	chr21_11115815	0	11115815	C	A
21	chr21_11127968	0	11127968	C	A
21	chr21_11138500	0	11138500	G	C
21	chr21_11143695	0	11143695	G	A
21	chr21_11145853	0	11145853	G	A
21	chr21_11155382	0	11155382	T	C
21	chr21_11159367	0	11159367	G	A
21	chr21_11162152	0	11162152	T	A
21	chr21_11165829	0	11165829	G	A
21	chr21_11166829	0	11166829	T	C
21	chr21_11173658	0	11173658	C	A
21	chr21_11178435	0	11178435	T	C
21	chr21_11179010	0	11179010	C	T
21	chr21_11179650	0	11179650	G	A
21	chr21_11180241	0	11180241	T	C
21	chr21_11194497	0	11194497	T	C
21	chr21_11199689	0	11199689	T	C
21	chr21_11201858	0	11201858	G	C
21	chr21_11209668	0	11209668	T	C
21	chr21_11219009	0	11219009	A	T
21	chr21_11230534	0	11230534	A	T
21	chr21_11234067	0	11234067	C	A
21	chr21_11240728	0	11240728	A	C
21	chr21_11247225	0	11247225	A	G
21	chr21_11255080	0	11255080	G	T
21	chr21_11256297	0	11256297	A	G
21	chr21_11258680	0	11258680	T	C
21	chr21_11260127	0	11260127	T	G
21	chr21_11261437	0	11261437	T	C
21	chr21_11263871	0	11263871	G	A
21	chr21_11265089	0	11265089	G	T
21	chr21_11269754	0	11269754	G	A
21	chr21_11271926	0	11271926	C	T
21	chr21_11274974	0	11274974	C	T
21	chr21_11282883	0	11282883	A	G
21	chr21_11288309	0	11288309	G	A
21	chr21_11302402	0	11302402	G	A
21	chr21_11304866	0	11304866	A	G
21	chr21_11310136	0	11310136	A	G
21	chr21_11313704	0	11313704	G	A
21	chr21_11319795	0	11319795	G	C
21	chr21_11322250	0	11322250	G	C
21	chr21_11326328	0	11326328	T	C
21	chr21_11331650	0	11331650	G	A
21	chr21_11340971	0	11340971	C	T
21	chr21_11344411	0	11344411	T	C
21	chr21_11348397	0	11348397	C	G
21	chr21_11349173	0	11349173	G	A
21	chr21_11365049	0	11365049	G	A
21	chr21_11382844	0	11382844	T	C
21	chr21_11387181	0	11387181	T	C
21	chr21_11387514	0	11387514	G	C
21	chr21_11393267	0	11393267	T	G
21	chr21_11399164	0	11399164	C	T
21	chr21_11399503	0	11399503	A	G
21	chr21_11403394	0	11403394	A	G
21	chr21_11407005	0	11407005	T	G
21	chr21_11413453	0	11413453	G	T
21	chr21_11414659	0	11414659	T	C
21	chr21_11414767	0	11414767	T	A
21	chr21_11421708	0	11421708	A	G
21	chr21_11441576	0	11441576	G	A
21	chr21_11460935	0	11460935	A	C
21	chr21_11462975	0	11462975	T	C
21	chr21_11463136	0	11463136	G	A
21	chr21_11469134	0	11469134	A	G
21	chr21_11473050	0	11473050	T	C
21	chr21_11477633	0	11477633	T	G
21	chr21_11482382	0	11482382	A	G
21	chr21_11486879	0	11486879	C	A
21	chr21_11489851	0	11489851	C	T
21	chr21_11490310	0	11490310	A	C
21	chr21_11493264	0	11493264	A	G
21	chr21_11497352	0	11497352	A	G
21	chr21_11497780	0	11497780	T	A
21	chr21_11503283	0	11503283	C	T
21	chr21_11508383	0	11508383	C	A
21	chr21_11510732	0	11510732	A	T
21	chr21_11511975	0	11511975	T	C
21	chr21_11519863	0	11519863	A	G
21	chr21_11520114	0	11520114	G	A
21	chr21_11528577	0	11528577	A	G
21	chr21_11538453	0	11538453	C	T
21	chr21_11539528	0	11539528	A	G
21	chr21_11543047	0	11543047	G	C
21	chr21_11550174	0	11550174	C	G
21	chr21_11552757	0	11552757	A	G
21	chr21_11555915	0	11555915	T	C
21	chr21_11557359	0	11557359	G	A
21	chr21_11559078	0	11559078	C	G
21	chr21_11559352	0	11559352	T	C
21	chr21_11565899	0	11565899	A	G
21	chr21_11567522	0	11567522	G	A
21	chr21_11573606	0	11573606	T	C
21	chr21_11576924	0	11576924	C	T
21	chr21_11579152	0	11579152	T	C
21	chr21_11579892	0	11579892	A	G
21	chr21_11580202	0	11580202	C	T
21	chr21_11580554	0	11580554	A	G
21	chr21_11583646	0	11583646	G	C
21	chr21_11587584	0	11587584	T	C
21	chr21_11590491	0	11590491	T	G
21	chr21_11592511	0	11592511	C	T
21	chr21_11592688	0	11592688	C	A
21	chr21_11595839	0	11595839	A	G
21	chr21_11608265	0	11608265	A	G
21	chr21_11609061	0	11609061	C	T
21	chr21_11618582	0	11618582	C	A
21	chr21_11624318	0	11624318	T	G
21	chr21_11626949	0	11626949	C	T
21	chr21_11627516	0	11627516	T	C
21	chr21_11630744	0	11630744	C	G
21	chr21_11630954	0	11630954	A	G
21	chr21_11634230	0	11634230	G	A
21	chr21_11637688	0	11637688	T	C
21	chr21_11639009	0	11639009	A	G
21	chr21_11645182	0	11645182	G	A
21	chr21_11653587	0	11653587	T	C
21	chr21_11659584	0	11659584	C	A
21	chr21_11662386	0	11662386	C	T
21	chr21_11668428	0	11668428	C	G
21	chr21_11668614	0	11668614	G	A
21	chr21_11669779	0	11669779	C	T
21	chr21_11676167	0	11676167	G	C
21	chr21_11684541	0	11684541	G	C
21	chr21_11692411	0	11692411	G	T
21	chr21_11693251	0	11693251	C	A
21	chr21_11693405	0	11693405	T	C
21	chr21_11701041	0	11701041	T	C
21	chr21_11701197	0	11701197	C	T
21	chr21_11706063	0	11706063	A	G
21	chr21_11709511	0	11709511	C	T
21	chr21_11709771	0	11709771	C	T
21	chr21_11712238	0	11712238	C	T
21	chr21_11712314	0	11712314	C	G
21	chr21_11717151	0	11717151	T	C
21	chr21_11724546	0	11724546	C	T
21	chr21_11730718	0	11730718	G	C
21	chr21_11733795	0	11733795	C	T
21	chr21_11737650	0	11737650	A	G
21	chr21_11742252	0	11742252	G	A
21	chr21_11748460	0	11748460	G	T
21	chr21_11751665	0	11751665	T	C
21	chr21_11751776	0	11751776	G	C
21	chr21_11756079	0	11756079	C	T
21	chr21_11761662	0	11761662	G	A
21	chr21_11762570	0	11762570	A	T
21	chr21_11777841	0	11777841	T	C
21	chr21_11786500	0	11786500	C	T
21	chr21_11789546	0	11789546	T	C
21	chr21_11789834	0	11789834	C	G
21	chr21_11790811	0	11790811	G	A
21	chr21_11801026	0	11801026	A	G
21	chr21_11801193	0	11801193	C	T
21	chr21_11803881	0	11803881	C	T
21	chr21_11815674	0	11815674	A	G
21	chr21_11823479	0	11823479	C	G
21	chr21_11829522	0	11829522	G	A
21	chr21_11830982	0	11830982	G	T
21	chr21_11834662	0	11834662	A	C
21	chr21_11839928	0	11839928	A	T
21	chr21_11851422	0	11851422	A	C
21	chr21_11857054	0	11857054	T	C
21	chr21_11867209	0	11867209	A	G
21	chr21_11868587	0	11868587	C	T
21	chr21_11870545	0	11870545	G	C
21	chr21_11878212	0	11878212	T	C
21	chr21_11887404	0	11887404	G	A
21	chr21_11888554	0	11888554	G	T
21	chr21_11892093	0	11892093	A	G
21	chr21_11896389	0	11896389	G	C
21	chr21_11902566	0	11902566	G	A
21	chr21_11906003	0	11906003	T	C
21	chr21_11906861	0	11906861	A	G
21	chr21_11923244	0	11923244	A	G
21	chr21_11935442	0	11935442	T	C
21	chr21_11942608	0	11942608	C	T
21	chr21_11950973	0	11950973	C	A
21	chr21_11952575	0	11952575	T	C
21	chr21_11957201	0	11957201	T	C
21	chr21_11962551	0	11962551	T	C
21	chr21_11963302	0	11963302	G	A
21	chr21_11966642	0	11966642	T	C
21	chr21_11966646	0	11966646	G	C
21	chr21_11986318	0	11986318	T	C
21	chr21_11992555	0	11992555	G	C
21	chr21_11994696	0	11994696	G	C
21	chr21_12013454	0	12013454	G	T
21	chr21_12015056	0	12015056	G	A
21	chr21_12017739	0	12017739	A	T
21	chr21_12041169	0	12041169	T	C
21	chr21_12047005	0	12047005	A	T
21	chr21_12047456	0	12047456	C	T
21	chr21_12050447	0	12050447	A	G
21	chr21_12054326	0	12054326	C	G
21	chr21_12055252	0	12055252	G	C
21	chr21_12059380	0	12059380	G	C
21	chr21_12064162	0	12064162	C	A
21	chr21_12064959	0	12064959	T	C
21	chr21_12068883	0	12068883	C	T
21	chr21_12070809	0	12070809	C	T
21	chr21_12076654	0	12076654	G	T
21	chr21_12084734	0	12084734	C	T
21	chr21_12092782	0	12092782	G	A
21	chr21_12093829	0	12093829	T	A
21	chr21_12104477	0	12104477	A	G
21	chr21_12110747	0	12110747	C	T
21	chr21_12116285	0	12116285	C	T
21	chr21_12120321	0	12120321	T	C
21	chr21_12121515	0	12121515	G	A
21	chr21_12171978	0	12171978	G	A
21	chr21_12178658	0	12178658	G	C
21	chr21_12179657	0	12179657	T	C
21	chr21_12180078	0	12180078	G	A
21	chr21_12183615	0	12183615	C	T
21	chr21_12190131	0	12190131	G	A
21	chr21_12196491	0	12196491	C	T
21	chr21_12215485	0	12215485	G	A
21	chr21_12225774	0	12225774	G	T
21	chr21_12231396	0	12231396	A	G
21	chr21_12234226	0	12234226	T	C
21	chr21_12250353	0	12250353	A	T
21	chr21_12253880	0	12253880	G	T
21	chr21_12255352	0	12255352	A	G
21	chr21_12257535	0	12257535	A	G
21	chr21_12260059	0	12260059	T	G
21	chr21_12267857	0	12267857	T	C
21	chr21_12268922	0	12268922	C	A
21	chr21_12274877	0	12274877	A	G
21	chr21_12276827	0	12276827	G	A
21	chr21_12279144	0	12279144	T	C
21	chr21_12283956	0	12283956	G	A
21	chr21_12288123	0	12288123	T	C
21	chr21_12294660	0	12294660	T	C
21	chr21_12297549	0	12297549	A	G
21	chr21_12299682	0	12299682	T	C
21	chr21_12299968	0	12299968	C	A
21	chr21_12301622	0	12301622	C	T
21	chr21_12301915	0	12301915	A	G
21	chr21_12306498	0	12306498	G	A
21	chr21_12306523	0	12306523	A	G
21	chr21_12307403	0	12307403	A	G
21	chr21_12308912	0	12308912	A	C
21	chr21_12316458	0	12316458	G	A
21	chr21_12316839	0	12316839	A	G
21	chr21_12317156	0	12317156	C	T
21	chr21_12321463	0	12321463	G	A
21	chr21_12321527	0	12321527	A	G
21	chr21_12323394	0	12323394	A	G
21	chr21_12328520	0	12328520	A	C
21	chr21_12333400	0	12333400	C	T
21	chr21_12343750	0	12343750	C	A
21	chr21_12347306	0	12347306	A	G
21	chr21_12349751	0	12349751	C	T
21	chr21_12360494	0	12360494	T	C
21	chr21_12365980	0	12365980	G	A
21	chr21_12366218	0	12366218	C	T
21	chr21_12373901	0	12373901	T	A
21	chr21_12375010	0	12375010	A	G
21	chr21_12383980	0	12383980	T	C
21	chr21_12384737	0	12384737	G	A
21	chr21_12387113	0	12387113	A	T
21	chr21_12389256	0	12389256	A	G
21	chr21_12389638	0	12389638	T	G
21	chr21_12392217	0	12392217	A	G
21	chr21_12400177	0	12400177	A	G
21	chr21_12403508	0	12403508	T	C
21	chr21_12406971	0	12406971	G	A
21	chr21_12408872	0	12408872	T	C
21	chr21_12429553	0	12429553	A	G
21	chr21_12437348	0	12437348	T	A
21	chr21_12437769	0	12437769	T	C
21	chr21_12440832	0	12440832	A	G
21	chr21_12444047	0	12444047	A	G
21	chr21_12457146	0	12457146	T	C
21	chr21_12467345	0	12467345	C	A
21	chr21_12468048	0	12468048	G	A
21	chr21_12474355	0	12474355	T	C
21	chr21_12484432	0	12484432	G	A
21	chr21_12488685	0	12488685	A	G
21	chr21_12489997	0	12489997	C	T
21	chr21_12491730	0	12491730	C	A
21	chr21_12495058	0	12495058	C	T
21	chr21_12495682	0	12495682	C	T
21	chr21_12502338	0	12502338	T	C
21	chr21_12511189	0	12511189	C	T
21	chr21_12517665	0	12517665	T	C
21	chr21_12519106	0	12519106	C	G
21	chr21_12519127	0	12519127	A	G
21	chr21_12529090	0	12529090	C	T
21	chr21_12536025	0	12536025	T	G
21	chr21_12543847	0	12543847	A	C
21	chr21_12545670	0	12545670	T	C
21	chr21_12550359	0	12550359	A	G
21	chr21_12552594	0	12552594	T	G
21	chr21_12553855	0	12553855	C	T
21	chr21_12554063	0	12554063	T	A
21	chr21_12555033	0	12555033	T	C
21	chr21_12556778	0	12556778	T	G
21	chr21_12560275	0	12560275	A	G
21	chr21_12560798	0	12560798	G	A
21	chr21_12560816	0	12560816	A	G
21	chr21_12562385	0	12562385	C	G
21	chr21_12573974	0	12573974	T	C
21	chr21_12575587	0	12575587	C	T
21	chr21_12587801	0	12587801	T	C
21	chr21_12594685	0	12594685	A	T
21	chr21_12598738	0	12598738	C	T
21	chr21_12602820	0	12602820	A	T
21	chr21_12606601	0	12606601	C	G
21	chr21_12606781	0	12606781	T	G
21	chr21_12613401	0	12613401	A	G
21	chr21_12618346	0	12618346	C	T
21	chr21_12620508	0	12620508	G	T
21	chr21_12624362	0	12624362	T	C
21	chr21_12626422	0	12626422	T	C
21	chr21_12628368	0	12628368	T	C
21	chr21_12637721	0	12637721	T	C
21	chr21_12639575	0	12639575	T	C
21	chr21_12651744	0	12651744	T	C
21	chr21_12652846	0	12652846	C	T
21	chr21_12656562	0	12656562	C	T
21	chr21_12662449	0	12662449	C	T
21	chr21_12662518	0	12662518	A	T
21	chr21_12664956	0	12664956	C	T
21	chr21_12666395	0	12666395	A	G
21	chr21_12669009	0	12669009	T	G
21	chr21_12675191	0	12675191	C	T
21	chr21_12676963	0	12676963	T	G
21	chr21_12682120	0	12682120	A	G
21	chr21_12689046	0	12689046	G	A
21	chr21_12699369	0	12699369	T	C
21	chr21_12709379	0	12709379	G	A
21	chr21_12715777	0	12715777	T	C
21	chr21_12716383	0	12716383	A	G
21	chr21_12722924	0	12722924	A	G
21	chr21_12723288	0	12723288	T	G
21	chr21_12724193	0	12724193	C	T
21	chr21_12724632	0	12724632	T	G
21	chr21_12725729	0	12725729	A	G
21	chr21_12726717	0	12726717	G	A
21	chr21_12726725	0	12726725	A	G
21	chr21_12729048	0	12729048	A	G
21	chr21_12738433	0	12738433	C	G
21	chr21_12739509	0	12739509	T	C
21	chr21_12740178	0	12740178	C	A
21	chr21_12740824	0	12740824	C	A
21	chr21_12741505	0	12741505	G	A
21	chr21_12748591	0	12748591	C	T
21	chr21_12749638	0	12749638	A	G
21	chr21_12751962	0	12751962	A	G
21	chr21_12760317	0	12760317	G	T
21	chr21_12760708	0	12760708	T	G
21	chr21_12765353	0	12765353	A	G
21	chr21_12773939	0	12773939	A	G
21	chr21_12780111	0	12780111	T	C
21	chr21_12781862	0	12781862	C	T
21	chr21_12783897	0	12783897	G	T
21	chr21_12792876	0	12792876	A	G
21	chr21_12793730	0	12793730	A	T
21	chr21_12801498	0	12801498	C	T
21	chr21_12802073	0	12802073	G	A
21	chr21_12810382	0	12810382	C	A
21	chr21_12811367	0	12811367	A	G
21	chr21_12814161	0	12814161	C	T
21	chr21_12817654	0	12817654	G	A
21	chr21_12818482	0	12818482	A	G
21	chr21_12821826	0	12821826	C	G
21	chr21_12822787	0	12822787	T	C
21	chr21_12840479	0	12840479	C	G
21	chr21_12840571	0	12840571	A	G
21	chr21_12855989	0	12855989	C	T
21	chr21_12861438	0	12861438	T	C
21	chr21_12862198	0	12862198	A	G
21	chr21_12871396	0	12871396	C	T
21	chr21_12871806	0	12871806	A	G
21	chr21_12875966	0	12875966	A	G
21	chr21_12891569	0	12891569	C	T
21	chr21_12894959	0	12894959	A	G
21	chr21_12898236	0	12898236	A	G
21	chr21_12907674	0	12907674	G	T
21	chr21_12907782	0	12907782	C	T
21	chr21_12910169	0	12910169	T	C
21	chr21_12916149	0	12916149	T	C
21	chr21_12918848	0	12918848	T	C
21	chr21_12925295	0	12925295	G	A
21	chr21_12927507	0	12927507	A	G
21	chr21_12931241	0	12931241	A	G
21	chr21_12935789	0	12935789	G	T
21	chr21_12935905	0	12935905	A	G
21	chr21_12937063	0	12937063	G	A
21	chr21_12949257	0	12949257	A	G
21	chr21_12949446	0	12949446	G	A
21	chr21_12952358	0	12952358	G	A
21	chr21_12965597	0	12965597	G	A
21	chr21_12976909	0	12976909	T	C
21	chr21_12982325	0	12982325	G	A
21	chr21_12984546	0	12984546	G	T
21	chr21_12989022	0	12989022	G	A
21	chr21_12991188	0	12991188	T	G
21	chr21_12991859	0	12991859	T	C
21	chr21_12996100	0	12996100	G	A
21	chr21_12997468	0	12997468	A	G
21	chr21_13007319	0	13007319	T	C
21	chr21_13015526	0	13015526	C	G
21	chr21_13015804	0	13015804	T	C
21	chr21_13017510	0	13017510	A	T
21	chr21_13022855	0	13022855	T	C
21	chr21_13024794	0	13024794	G	A
21	chr21_13025429	0	13025429	G	T
21	chr21_13032408	0	13032408	T	A
21	chr21_13033550	0	13033550	T	G
21	chr21_13034945	0	13034945	A	T
21	chr21_13036658	0	13036658	G	A
21	chr21_13039762	0	13039762	T	A
21	chr21_13046861	0	13046861	A	C
21	chr21_13049959	0	13049959	T	C
21	chr21_13052421	0	13052421	A	G
21	chr21_13053322	0	13053322	A	G
21	chr21_13055236	0	13055236	C	T
21	chr21_13062150	0	13062150	G	A
21	chr21_13064014	0	13064014	T	C
21	chr21_13071867	0	13071867	T	G
21	chr21_13091600	0	13091600	A	G
21	chr21_13092820	0	13092820	T	G
21	chr21_13094251	0	13094251	A	G
21	chr21_13100004	0	13100004	C	T
21	chr21_13101994	0	13101994	A	T
21	chr21_13104607	0	13104607	G	A
21	chr21_13108913	0	13108913	A	G
21	chr21_13115524	0	13115524	T	G
21	chr21_13118591	0	13118591	A	G
21	chr21_13122724	0	13122724	C	A
21	chr21_13127397	0	13127397	G	T
21	chr21_13132638	0	13132638	C	G
21	chr21_13138055	0	13138055	T	C
21	chr21_13139206	0	13139206	T	A
21	chr21_13143818	0	13143818	A	G
21	chr21_13150825	0	13150825	T	C
21	chr21_13153510	0	13153510	A	C
21	chr21_13159444	0	13159444	G	A
21	chr21_13165631	0	13165631	C	A
21	chr21_13168215	0	13168215	A	G
21	chr21_13171115	0	13171115	A	G
21	chr21_13185287	0	13185287	G	T
21	chr21_13187161	0	13187161	C	T
21	chr21_13198475	0	13198475	G	C
21	chr21_13200815	0	13200815	G	A
21	chr21_13212226	0	13212226	C	T
21	chr21_13213327	0	13213327	T	C
21	chr21_13215837	0	13215837	G	A
21	chr21_13216147	0	13216147	A	C
21	chr21_13217101	0	13217101	A	G
21	chr21_13219794	0	13219794	G	A
21	chr21_13220072	0	13220072	G	T
21	chr21_13223778	0	13223778	G	T
21	chr21_13223789	0	13223789	T	C
21	chr21_13224339	0	13224339	C	G
21	chr21_13229170	0	13229170	G	A
21	chr21_13238333	0	13238333	T	C
21	chr21_13246760	0	13246760	G	T
21	chr21_13255423	0	13255423	G	A
21	chr21_13255622	0	13255622	G	C
21	chr21_13261919	0	13261919	A	C
21	chr21_13263344	0	13263344	C	A
21	chr21_13270099	0	13270099	G	A
21	chr21_13287623	0	13287623	G	A
21	chr21_13290982	0	13290982	G	A
21	chr21_13292758	0	13292758	A	G
21	chr21_13300522	0	13300522	A	G
21	chr21_13302385	0	13302385	T	C
21	chr21_13309918	0	13309918	C	A
21	chr21_13311997	0	13311997	T	A
21	chr21_13312599	0	13312599	A	G
21	chr21_13313431	0	13313431	T	G
21	chr21_13315597	0	13315597	A	G
21	chr21_13316469	0	13316469	G	A
21	chr21_13321562	0	13321562	G	A
21	chr21_13326151	0	13326151	C	T
21	chr21_13326392	0	13326392	G	C
21	chr21_13328677	0	13328677	T	C
21	chr21_13334055	0	13334055	G	A
21	chr21_13334109	0	13334109	G	T
21	chr21_13336076	0	13336076	C	T
21	chr21_13338426	0	13338426	C	G
21	chr21_13338553	0	13338553	G	C
21	chr21_13339594	0	13339594	G	T
21	chr21_13346493	0	13346493	A	G
21	chr21_13350011	0	13350011	C	T
21	chr21_13361287	0	13361287	A	T
21	chr21_13363527	0	13363527	T	C
21	chr21_13369008	0	13369008	T	C
21	chr21_13375089	0	13375089	C	A
21	chr21_13376226	0	13376226	A	G
21	chr21_13377610	0	13377610	A	C
21	chr21_13383421	0	13383421	G	A
21	chr21_13390066	0	13390066	T	A
21	chr21_13390524	0	13390524	A	G
21	chr21_13393559	0	13393559	C	T
21	chr21_13397632	0	13397632	A	T
21	chr21_13399483	0	13399483	G	T
21	chr21_13400430	0	13400430	A	C
21	chr21_13400537	0	13400537	A	G
21	chr21_13400901	0	13400901	G	T
21	chr21_13406015	0	13406015	A	G
21	chr21_13408938	0	13408938	G	A
21	chr21_13412416	0	13412416	T	C
21	chr21_13414849	0	13414849	A	G
21	chr21_13415280	0	13415280	A	C
21	chr21_13417579	0	13417579	C	T
21	chr21_13420372	0	13420372	G	A
21	chr21_13430744	0	13430744	T	C
21	chr21_13439025	0	13439025	C	T
21	chr21_13446014	0	13446014	A	G
21	chr21_13447932	0	13447932	C	G
21	chr21_13449489	0	13449489	C	A
21	chr21_13451402	0	13451402	A	G
21	chr21_13458009	0	13458009	T	C
21	chr21_13461810	0	13461810	C	G
21	chr21_13467567	0	13467567	A	G
21	chr21_13478583	0	13478583	T	C
21	chr21_13487378	0	13487378	G	A
21	chr21_13492475	0	13492475	G	A
21	chr21_13493102	0	13493102	C	T
21	chr21_13495584	0	13495584	A	G
21	chr21_13495854	0	13495854	G	A
21	chr21_13514880	0	13514880	C	G
21	chr21_13516926	0	13516926	A	G
21	chr21_13520122	0	13520122	T	C
21	chr21_13522943	0	13522943	G	A
21	chr21_13525063	0	13525063	A	G
21	chr21_13554826	0	13554826	C	A
21	chr21_13556371	0	13556371	G	A
21	chr21_13563044	0	13563044	C	G
21	chr21_13563967	0	13563967	C	G
21	chr21_13564312	0	13564312	C	T
21	chr21_13565850	0	13565850	T	C
21	chr21_13571112	0	13571112	G	C
21	chr21_13578254	0	13578254	A	G
21	chr21_13578901	0	13578901	T	C
21	chr21_13580324	0	13580324	A	G
21	chr21_13581192	0	13581192	G	T
21	chr21_13581610	0	13581610	C	G
21	chr21_13590533	0	13590533	A	T
21	chr21_13604333	0	13604333	T	C
21	chr21_13609905	0	13609905	C	G
21	chr21_13614380	0	13614380	C	T
21	chr21_13623580	0	13623580	C	T
21	chr21_13624986	0	13624986	G	A
21	chr21_13636314	0	13636314	A	G
21	chr21_13641599	0	13641599	T	C
21	chr21_13643255	0	13643255	A	G
21	chr21_13650272	0	13650272	G	A
21	chr21_13660722	0	13660722	C	G
21	chr21_13661973	0	13661973	C	T
21	chr21_13674769	0	13674769	C	G
21	chr21_13680115	0	13680115	G	A
21	chr21_13688681	0	13688681	T	A
21	chr21_13697322	0	13697322	G	A
21	chr21_13698319	0	13698319	T	C
21	chr21_13699930	0	13699930	C	T
21	chr21_13704489	0	13704489	T	C
21	chr21_13704548	0	13704548	C	T
21	chr21_13704987	0	13704987	G	A
21	chr21_13711961	0	13711961	A	G
21	chr21_13719986	0	13719986	G	C
21	chr21_13727372	0	13727372	G	A
21	chr21_13728082	0	13728082	C	T
21	chr21_13732157	0	13732157	G	A
21	chr21_13732515	0	13732515	A	G
21	chr21_13733530	0	13733530	G	T
21	chr21_13738016	0	13738016	G	A
21	chr21_13743834	0	13743834	A	G
21	chr21_13746616	0	13746616	G	A
21	chr21_13748074	0	13748074	G	T
21	chr21_13759082	0	13759082	T	C
21	chr21_13761316	0	13761316	C	T
21	chr21_13766607	0	13766607	A	G
21	chr21_13770059	0	13770059	A	G
21	chr21_13772850	0	13772850	G	C
21	chr21_13777189	0	13777189	A	T
21	chr21_13780369	0	13780369	T	C
21	chr21_13790192	0	13790192	T	C
21	chr21_13792969	0	13792969	A	G
21	chr21_13802283	0	13802283	T	C
21	chr21_13802474	0	13802474	T	C
21	chr21_13805567	0	13805567	T	G
21	chr21_13808461	0	13808461	C	A
21	chr21_13809400	0	13809400	C	A
21	chr21_13809772	0	13809772	G	A
21	chr21_13812873	0	13812873	A	C
21	chr21_13814171	0	13814171	T	C
21	chr21_13828022	0	13828022	T	G
21	chr21_13833758	0	13833758	C	G
21	chr21_13834440	0	13834440	C	T
21	chr21_13835321	0	13835321	T	C
21	chr21_13852282	0	13852282	A	G
21	chr21_13854232	0	13854232	G	A
21	chr21_13869890	0	13869890	A	G
21	chr21_13876380	0	13876380	G	C
21	chr21_13878749	0	13878749	G	A
21	chr21_13889184	0	13889184	T	C
21	chr21_13901651	0	13901651	C	T
21	chr21_13914367	0	13914367	C	T
21	chr21_13919115	0	13919115	G	A
21	chr21_13919229	0	13919229	A	T
21	chr21_13919326	0	13919326	A	C
21	chr21_13925911	0	13925911	A	G
21	chr21_13930713	0	13930713	T	C
21	chr21_13936108	0	13936108	T	A
21	chr21_13937149	0	13937149	G	A
21	chr21_13940234	0	13940234	C	T
21	chr21_13940798	0	13940798	T	C
21	chr21_13941158	0	13941158	T	C
21	chr21_13946727	0	13946727	C	G
21	chr21_13946858	0	13946858	C	T
21	chr21_13950377	0	13950377	C	T
21	chr21_13952054	0	13952054	A	G
21	chr21_13954018	0	13954018	G	A
21	chr21_13957049	0	13957049	G	T
21	chr21_13958730	0	13958730	A	T
21	chr21_13961141	0	13961141	G	T
21	chr21_13969614	0	13969614	A	G
21	chr21_13972270	0	13972270	T	C
21	chr21_13979326	0	13979326	G	A
21	chr21_13979882	0	13979882	G	A
21	chr21_13982576	0	13982576	C	A
21	chr21_13983541	0	13983541	T	C
21	chr21_13987865	0	13987865	G	A
21	chr21_13993152	0	13993152	G	A
21	chr21_13994249	0	13994249	A	G
21	chr21_13994383	0	13994383	G	A
21	chr21_13998440	0	13998440	T	C
21	chr21_14003753	0	14003753	A	G
21	chr21_14003950	0	14003950	T	C
21	chr21_14015771	0	14015771	T	C
21	chr21_14019291	0	14019291	C	A
21	chr21_14022027	0	14022027	C	A
21	chr21_14027598	0	14027598	A	G
21	chr21_14036493	0	14036493	G	T
21	chr21_14038266	0	14038266	G	C
21	chr21_14043188	0	14043188	G	A
21	chr21_14049098	0	14049098	T	C
21	chr21_14049593	0	14049593	T	C
21	chr21_14049646	0	14049646	G	A
21	chr21_14051009	0	14051009	T	C
21	chr21_14056162	0	14056162	T	C
21	chr21_14057335	0	14057335	T	G
21	chr21_14058523	0	14058523	A	G
21	chr21_14059164	0	14059164	C	A
21	chr21_14059399	0	14059399	G	A
21	chr21_14061217	0	14061217	G	A
21	chr21_14079153	0	14079153	T	A
21	chr21_14079331	0	14079331	A	G
21	chr21_14079425	0	14079425	A	G
21	chr21_14082346	0	14082346	A	G
21	chr21_14086321	0	14086321	T	C
21	chr21_14092042	0	14092042	A	G
21	chr21_14094003	0	14094003	G	A
21	chr21_14098989	0	14098989	A	G
21	chr21_14099739	0	14099739	A	G
21	chr21_14104180	0	14104180	A	G
21	chr21_14104711	0	14104711	A	T
21	chr21_14105752	0	14105752	C	A
21	chr21_14108757	0	14108757	A	C
21	chr21_14122457	0	14122457	T	C
21	chr21_14126539	0	14126539	G	A
21	chr21_14127219	0	14127219	T	C
21	chr21_14131645	0	14131645	T	C
21	chr21_14142969	0	14142969	T	C
21	chr21_14146960	0	14146960	A	G
21	chr21_14150445	0	14150445	C	T
21	chr21_14153958	0	14153958	G	A
21	chr21_14155021	0	14155021	T	C
21	chr21_14156090	0	14156090	A	G
21	chr21_14156603	0	14156603	A	G
21	chr21_14161989	0	14161989	C	T
21	chr21_14163465	0	14163465	A	C
21	chr21_14163615	0	14163615	T	G
21	chr21_14167252	0	14167252	C	T
21	chr21_14176921	0	14176921	G	A
21	chr21_14182709	0	14182709	A	G
21	chr21_14194341	0	14194341	A	G
21	chr21_14195014	0	14195014	A	T
21	chr21_14195718	0	14195718	C	T
21	chr21_14199755	0	14199755	G	T
21	chr21_14212018	0	14212018	T	C
21	chr21_14213687	0	14213687	A	T
21	chr21_14215643	0	14215643	G	A
21	chr21_14223563	0	14223563	A	G
21	chr21_14227145	0	14227145	T	C
21	chr21_14227237	0	14227237	C	T
21	chr21_14242098	0	14242098	G	C
21	chr21_14256693	0	14256693	C	T
21	chr21_14267615	0	14267615	G	C
21	chr21_14269706	0	14269706	A	G
21	chr21_14269868	0	14269868	T	G
21	chr21_14272662	0	14272662	C	G
21	chr21_14273352	0	14273352	C	T
21	chr21_14280096	0	14280096	A	C
21	chr21_14284232	0	14284232	G	A
21	chr21_14286635	0	14286635	G	A
21	chr21_14291256	0	14291256	G	C
21	chr21_14293799	0	14293799	G	A
21	chr21_14294848	0	14294848	T	C
21	chr21_14297640	0	14297640	A	G
21	chr21_14302412	0	14302412	G	A
21	chr21_14305017	0	14305017	C	G
21	chr21_14310701	0	14310701	G	T
21	chr21_14313178	0	14313178	A	T
21	chr21_14313837	0	14313837	G	T
21	chr21_14317277	0	14317277	T	C
21	chr21_14317962	0	14317962	G	A
21	chr21_14318306	0	14318306	G	A
21	chr21_14320747	0	14320747	T	C
21	chr21_14321646	0	14321646	A	G
21	chr21_14326441	0	14326441	G	A
21	chr21_14330764	0	14330764	T	C
21	chr21_14338562	0	14338562	C	A
21	chr21_14362805	0	14362805	T	C
21	chr21_14363015	0	14363015	A	G
21	chr21_14364249	0	14364249	T	C
21	chr21_14367284	0	14367284	G	A
21	chr21_14368098	0	14368098	G	T
21	chr21_14368553	0	14368553	T	C
21	chr21_14375106	0	14375106	T	C
21	chr21_14377487	0	14377487	C	T
21	chr21_14377748	0	14377748	G	A
21	chr21_14379469	0	14379469	T	C
21	chr21_14379987	0	14379987	A	G
21	chr21_14384599	0	14384599	C	T
21	chr21_14385609	0	14385609	A	G
21	chr21_14386223	0	14386223	A	G
21	chr21_14392325	0	14392325	C	T
21	chr21_14394311	0	14394311	T	C
21	chr21_14394946	0	14394946	A	G
21	chr21_14399068	0	14399068	T	C
21	chr21_14399649	0	14399649	C	G
21	chr21_14400623	0	14400623	G	C
21	chr21_14402992	0	14402992	A	C
21	chr21_14404531	0	14404531	G	A
21	chr21_14404964	0	14404964	A	C
21	chr21_14409615	0	14409615	T	C
21	chr21_14413731	0	14413731	T	C
21	chr21_14420455	0	14420455	A	C
21	chr21_14420731	0	14420731	T	C
21	chr21_14428267	0	14428267	C	T
21	chr21_14428447	0	14428447	A	G
21	chr21_14432106	0	14432106	G	A
21	chr21_14437165	0	14437165	A	C
21	chr21_14445735	0	14445735	G	A
21	chr21_14447703	0	14447703	C	T
21	chr21_14448150	0	14448150	A	C
21	chr21_14449634	0	14449634	C	T
21	chr21_14461053	0	14461053	C	A
21	chr21_14462077	0	14462077	T	C
21	chr21_14462222	0	14462222	G	A
21	chr21_14463381	0	14463381	T	G
21	chr21_14465206	0	14465206	T	G
21	chr21_14466978	0	14466978	T	G
21	chr21_14467563	0	14467563	C	T
21	chr21_14471539	0	14471539	G	C
21	chr21_14472753	0	14472753	G	A
21	chr21_14473213	0	14473213	G	C
21	chr21_14485620	0	14485620	C	T
21	chr21_14494523	0	14494523	A	G
21	chr21_14501661	0	14501661	A	C
21	chr21_14518752	0	14518752	G	T
21	chr21_14519054	0	14519054	T	G
21	chr21_14522345	0	14522345	G	A
21	chr21_14529836	0	14529836	G	C
21	chr21_14534851	0	14534851	C	A
21	chr21_14538124	0	14538124	G	A
21	chr21_14538850	0	14538850	G	C
21	chr21_14540564	0	14540564	C	T
21	chr21_14544658	0	14544658	T	G
21	chr21_14544995	0	14544995	T	G
21	chr21_14548211	0	14548211	C	A
21	chr21_14551651	0	14551651	A	G
21	chr21_14556689	0	14556689	T	G
21	chr21_14558552	0	14558552	C	T
21	chr21_14560573	0	14560573	T	C
21	chr21_14564336	0	14564336	G	T
21	chr21_14568450	0	14568450	A	G
21	chr21_14571442	0	14571442	G	A
21	chr21_14575682	0	14575682	T	C
21	chr21_14583049	0	14583049	C	T
21	chr21_14592599	0	14592599	C	T
21	chr21_14592978	0	14592978	T	C
21	chr21_14594886	0	14594886	T	C
21	chr21_14602187	0	14602187	C	T
21	chr21_14603807	0	14603807	C	G
21	chr21_14609283	0	14609283	A	C
21	chr21_14614248	0	14614248	G	C
21	chr21_14621954	0	14621954	T	C
21	chr21_14630416	0	14630416	G	T
21	chr21_14633569	0	14633569	A	G
21	chr21_14644126	0	14644126	A	G
21	chr21_14648143	0	14648143	A	G
21	chr21_14649801	0	14649801	T	C
21	chr21_14653271	0	14653271	T	G
21	chr21_14654399	0	14654399	G	C
21	chr21_14654975	0	14654975	G	A
21	chr21_14657656	0	14657656	A	T
21	chr21_14658556	0	14658556	T	C
21	chr21_14658664	0	14658664	A	G
21	chr21_14666983	0	14666983	C	T
21	chr21_14668143	0	14668143	T	G
21	chr21_14668417	0	14668417	T	A
21	chr21_14674151	0	14674151	A	G
21	chr21_14674892	0	14674892	C	T
21	chr21_14677802	0	14677802	G	C
21	chr21_14682119	0	14682119	C	T
21	chr21_14693527	0	14693527	C	T
21	chr21_14694265	0	14694265	T	C
21	chr21_14696032	0	14696032	A	G
21	chr21_14709510	0	14709510	C	T
21	chr21_14723112	0	14723112	A	C
21	chr21_14729569	0	14729569	G	A
21	chr21_14743594	0	14743594	A	C
21	chr21_14744217	0	14744217	T	G
21	chr21_14746098	0	14746098	T	C
21	chr21_14754499	0	14754499	A	T
21	chr21_14757435	0	14757435	C	T
21	chr21_14760888	0	14760888	A	T
21	chr21_14761073	0	14761073	T	C
21	chr21_14767580	0	14767580	T	C
21	chr21_14767613	0	14767613	G	A
21	chr21_14770998	0	14770998	C	T
21	chr21_14777604	0	14777604	G	A
21	chr21_14777874	0	14777874	G	A
21	chr21_14781777	0	14781777	T	C
21	chr21_14786944	0	14786944	A	G
21	chr21_14791224	0	14791224	A	C
21	chr21_14791331	0	14791331	T	C
21	chr21_14793977	0	14793977	A	G
21	chr21_14800174	0	14800174	A	G
21	chr21_14806609	0	14806609	C	T
21	chr21_14807066	0	14807066	C	T
21	chr21_14807768	0	14807768	G	A
21	chr21_14814988	0	14814988	T	C
21	chr21_14818570	0	14818570	G	T
21	chr21_14820639	0	14820639	G	C
21	chr21_14829243	0	14829243	G	C
21	chr21_14834185	0	14834185	C	T
21	chr21_14850868	0	14850868	T	G
21	chr21_14851177	0	14851177	A	G
21	chr21_14852424	0	14852424	G	T
21	chr21_14859003	0	14859003	A	G
21	chr21_14863063	0	14863063	A	G
21	chr21_14863989	0	14863989	T	G
21	chr21_14864497	0	14864497	C	T
21	chr21_14867097	0	14867097	T	C
21	chr21_14874486	0	14874486	G	A
21	chr21_14898349	0	14898349	T	C
21	chr21_14899555	0	14899555	G	C
21	chr21_14903755	0	14903755	T	C
21	chr21_14917689	0	14917689	G	A
21	chr21_14921716	0	14921716	C	T
21	chr21_14922170	0	14922170	T	G
21	chr21_14930945	0	14930945	G	T
21	chr21_14935272	0	14935272	C	T
21	chr21_14936663	0	14936663	A	G
21	chr21_14940174	0	14940174	C	T
21	chr21_14946722	0	14946722	G	T
21	chr21_14947259	0	14947259	G	A
21	chr21_14953982	0	14953982	T	C
21	chr21_14957888	0	14957888	A	G
21	chr21_14959119	0	14959119	T	C
21	chr21_14972249	0	14972249	C	T
21	chr21_14973842	0	14973842	A	G
21	chr21_14975076	0	14975076	G	A
21	chr21_14979808	0	14979808	C	T
21	chr21_14980145	0	14980145	C	A
21	chr21_14986266	0	14986266	G	C
21	chr21_14986817	0	14986817	T	C
21	chr21_14988364	0	14988364	C	G
21	chr21_14994171	0	14994171	C	T
21	chr21_14995039	0	14995039	A	G
21	chr21_14997653	0	14997653	A	G
21	chr21_14998885	0	14998885	A	G
21	chr21_14999308	0	14999308	A	G
21	chr21_15003008	0	15003008	T	C
21	chr21_15004370	0	15004370	G	T
21	chr21_15005157	0	15005157	T	C
21	chr21_15010283	0	15010283	T	C
21	chr21_15015485	0	15015485	A	C
21	chr21_15017230	0	15017230	C	T
21	chr21_15017708	0	15017708	C	T
21	chr21_15019709	0	15019709	A	G
21	chr21_15033978	0	15033978	T	C
21	chr21_15034618	0	15034618	G	A
21	chr21_15037246	0	15037246	C	T
21	chr21_15039524	0	15039524	C	T
21	chr21_15045345	0	15045345	G	T
21	chr21_15051573	0	15051573	T	C
21	chr21_15056791	0	15056791	C	T
21	chr21_15060096	0	15060096	C	G
21	chr21_15060382	0	15060382	A	G
21	chr21_15066178	0	15066178	A	G
21	chr21_15066617	0	15066617	A	G
21	chr21_15066740	0	15066740	T	C
21	chr21_15067095	0	15067095	T	C
21	chr21_15068337	0	15068337	A	G
21	chr21_15068398	0	15068398	A	G
21	chr21_15072962	0	15072962	G	T
21	chr21_15073109	0	15073109	A	G
21	chr21_15075098	0	15075098	G	T
21	chr21_15079285	0	15079285	C	T
21	chr21_15088932	0	15088932	T	C
21	chr21_15088990	0	15088990	C	T
21	chr21_15094310	0	15094310	G	C
21	chr21_15096253	0	15096253	G	A
21	chr21_15105560	0	15105560	T	A
21	chr21_15105575	0	15105575	G	C
21	chr21_15109636	0	15109636	A	G
21	chr21_15118869	0	15118869	A	G
21	chr21_15120732	0	15120732	G	A
21	chr21_15127066	0	15127066	G	A
21	chr21_15128743	0	15128743	T	C
21	chr21_15130542	0	15130542	T	C
21	chr21_15132521	0	15132521	T	C
21	chr21_15139718	0	15139718	G	T
21	chr21_15158823	0	15158823	G	A
21	chr21_15162712	0	15162712	G	A
21	chr21_15165631	0	15165631	T	C
21	chr21_15166928	0	15166928	T	C
21	chr21_15172710	0	15172710	A	G
21	chr21_15174360	0	15174360	A	C
21	chr21_15175041	0	15175041	C	T
21	chr21_15182987	0	15182987	T	C
21	chr21_15183873	0	15183873	C	T
21	chr21_15184622	0	15184622	C	T
21	chr21_15187782	0	15187782	T	C
21	chr21_15191828	0	15191828	G	A
21	chr21_15196671	0	15196671	C	T
21	chr21_15200988	0	15200988	G	C
21	chr21_15213621	0	15213621	T	C
21	chr21_15214741	0	15214741	G	C
21	chr21_15222261	0	15222261	T	C
21	chr21_15227627	0	15227627	T	C
21	chr21_15233801	0	15233801	A	G
21	chr21_15236456	0	15236456	T	G
21	chr21_15245156	0	15245156	T	C
21	chr21_15249279	0	15249279	T	C
21	chr21_15262002	0	15262002	A	T
21	chr21_15272529	0	15272529	G	A
21	chr21_15273760	0	15273760	A	G
21	chr21_15292141	0	15292141	G	T
21	chr21_15298054	0	15298054	C	A
21	chr21_15299200	0	15299200	G	A
21	chr21_15299498	0	15299498	A	G
21	chr21_15308367	0	15308367	C	T
21	chr21_15312635	0	15312635	G	A
21	chr21_15317080	0	15317080	T	A
21	chr21_15323424	0	15323424	T	C
21	chr21_15326842	0	15326842	T	C
21	chr21_15334249	0	15334249	C	A
21	chr21_15339201	0	15339201	A	G
21	chr21_15349055	0	15349055	T	C
21	chr21_15350394	0	15350394	C	T
21	chr21_15353842	0	15353842	T	A
21	chr21_15359459	0	15359459	G	A
21	chr21_15365977	0	15365977	T	C
21	chr21_15369530	0	15369530	C	A
21	chr21_15373292	0	15373292	A	T
21	chr21_15379699	0	15379699	C	T
21	chr21_15384986	0	15384986	T	C
21	chr21_15397157	0	15397157	A	G
21	chr21_15398408	0	15398408	C	T
21	chr21_15400583	0	15400583	G	C
21	chr21_15407057	0	15407057	C	T
21	chr21_15429085	0	15429085	A	G
21	chr21_15432379	0	15432379	T	C
21	chr21_15433296	0	15433296	C	G
21	chr21_15437290	0	15437290	C	A
21	chr21_15483989	0	15483989	A	T
21	chr21_15486727	0	15486727	T	C
21	chr21_15517965	0	15517965	T	C
21	chr21_15518558	0	15518558	C	T
21	chr21_15523328	0	15523328	C	T
21	chr21_15524333	0	15524333	G	A
21	chr21_15524477	0	15524477	A	G
21	chr21_15531564	0	15531564	T	C
21	chr21_15553501	0	15553501	A	G
21	chr21_15559976	0	15559976	A	C
21	chr21_15560690	0	15560690	A	G
21	chr21_15561531	0	15561531	T	G
21	chr21_15569504	0	15569504	C	G
21	chr21_15571233	0	15571233	G	A
21	chr21_15574136	0	15574136	C	T
21	chr21_15578850	0	15578850	G	A
21	chr21_15579579	0	15579579	T	C
21	chr21_15580000	0	15580000	T	C
21	chr21_15580171	0	15580171	G	A
21	chr21_15590625	0	15590625	T	G
21	chr21_15601437	0	15601437	A	G
21	chr21_15606393	0	15606393	A	G
21	chr21_15613386	0	15613386	G	A
21	chr21_15630742	0	15630742	G	A
21	chr21_15638314	0	15638314	A	G
21	chr21_15638336	0	15638336	C	A
21	chr21_15640168	0	15640168	C	T
21	chr21_15646333	0	15646333	C	T
21	chr21_15659924	0	15659924	A	G
21	chr21_15662580	0	15662580	T	A
21	chr21_15662875	0	15662875	G	T
21	chr21_15686315	0	15686315	C	G
21	chr21_15692594	0	15692594	G	T
21	chr21_15695443	0	15695443	C	A
21	chr21_15698279	0	15698279	T	C
21	chr21_15699401	0	15699401	G	A
21	chr21_15706758	0	15706758	C	T
21	chr21_15710142	0	15710142	C	T
21	chr21_15712330	0	15712330	A	G
21	chr21_15719149	0	15719149	C	T
21	chr21_15725858	0	15725858	C	T
21	chr21_15731708	0	15731708	T	C
21	chr21_15732294	0	15732294	G	A
21	chr21_15739783	0	15739783	G	C
21	chr21_15740357	0	15740357	C	T
21	chr21_15753576	0	15753576	C	A
21	chr21_15756011	0	15756011	A	G
21	chr21_15756963	0	15756963	A	C
21	chr21_15756991	0	15756991	T	C
21	chr21_15771322	0	15771322	T	C
21	chr21_15774694	0	15774694	A	G
21	chr21_15786112	0	15786112	G	T
21	chr21_15787763	0	15787763	G	A
21	chr21_15791566	0	15791566	T	C
21	chr21_15791977	0	15791977	C	T
21	chr21_15795628	0	15795628	A	G
21	chr21_15796971	0	15796971	T	A
21	chr21_15804414	0	15804414	G	A
21	chr21_15811757	0	15811757	A	G
21	chr21_15813659	0	15813659	A	G
21	chr21_15814719	0	15814719	T	C
21	chr21_15818102	0	15818102	A	C
21	chr21_15824903	0	15824903	G	A
21	chr21_15826436	0	15826436	T	C
21	chr21_15828740	0	15828740	G	A
21	chr21_15833785	0	15833785	A	G
21	chr21_15833857	0	15833857	T	C
21	chr21_15838812	0	15838812	C	A
21	chr21_15839607	0	15839607	C	G
21	chr21_15851556	0	15851556	T	C
21	chr21_15852931	0	15852931	G	T
21	chr21_15854555	0	15854555	T	G
21	chr21_15854846	0	15854846	A	G
21	chr21_15855462	0	15855462	C	T
21	chr21_15856437	0	15856437	C	G
21	chr21_15858838	0	15858838	C	T
21	chr21_15872376	0	15872376	T	C
21	chr21_15880409	0	15880409	A	G
21	chr21_15884197	0	15884197	T	G
21	chr21_15889508	0	15889508	T	C
21	chr21_15889655	0	15889655	A	G
21	chr21_15893686	0	15893686	T	A
21	chr21_15896017	0	15896017	G	C
21	chr21_15896227	0	15896227	G	C
21	chr21_15903259	0	15903259	C	T
21	chr21_15907881	0	15907881	C	T
21	chr21_15913691	0	15913691	A	G
21	chr21_15916782	0	15916782	G	A
21	chr21_15921542	0	15921542	T	C
21	chr21_15923260	0	15923260	T	C
21	chr21_15926051	0	15926051	A	C
21	chr21_15935907	0	15935907	C	T
21	chr21_15939313	0	15939313	G	A
21	chr21_15939640	0	15939640	T	G
21	chr21_15940718	0	15940718	G	A
21	chr21_15941879	0	15941879	A	G
21	chr21_15942276	0	15942276	C	G
21	chr21_15945825	0	15945825	C	T
21	chr21_15949877	0	15949877	A	C
21	chr21_15953753	0	15953753	G	A
21	chr21_15955568	0	15955568	T	C
21	chr21_15957936	0	15957936	G	A
21	chr21_15961580	0	15961580	T	G
21	chr21_15964172	0	15964172	G	C
21	chr21_15966744	0	15966744	G	A
21	chr21_15970529	0	15970529	G	A
21	chr21_15976623	0	15976623	A	G
21	chr21_15978421	0	15978421	C	G
21	chr21_15978596	0	15978596	C	T
21	chr21_15988064	0	15988064	T	C
21	chr21_15994038	0	15994038	T	C
21	chr21_15999334	0	15999334	T	G
21	chr21_16008732	0	16008732	C	G
21	chr21_16012925	0	16012925	C	G
21	chr21_16014698	0	16014698	G	C
21	chr21_16019776	0	16019776	C	A
21	chr21_16020377	0	16020377	T	C
21	chr21_16022371	0	16022371	T	C
21	chr21_16029119	0	16029119	G	A
21	chr21_16032875	0	16032875	C	T
21	chr21_16040342	0	16040342	G	A
21	chr21_16042107	0	16042107	G	T
21	chr21_16048524	0	16048524	A	G
21	chr21_16050773	0	16050773	A	C
21	chr21_16051630	0	16051630	T	C
21	chr21_16052379	0	16052379	C	T
21	chr21_16053591	0	16053591	G	T
21	chr21_16053625	0	16053625	T	G
21	chr21_16066681	0	16066681	C	T
21	chr21_16074948	0	16074948	C	T
21	chr21_16081218	0	16081218	G	A
21	chr21_16086065	0	16086065	C	T
21	chr21_16087384	0	16087384	A	G
21	chr21_16091129	0	16091129	C	G
21	chr21_16101401	0	16101401	T	G
21	chr21_16103788	0	16103788	T	G
21	chr21_16113718	0	16113718	T	C
21	chr21_16113719	0	16113719	T	C
21	chr21_16115093	0	16115093	G	A
21	chr21_16117042	0	16117042	G	A
21	chr21_16124371	0	16124371	T	C
21	chr21_16130982	0	16130982	A	G
21	chr21_16132225	0	16132225	A	C
21	chr21_16134738	0	16134738	A	G
21	chr21_16146974	0	16146974	A	G
21	chr21_16148902	0	16148902	T	C
21	chr21_16161154	0	16161154	A	G
21	chr21_16162060	0	16162060	A	G
21	chr21_16164143	0	16164143	A	C
21	chr21_16171873	0	16171873	C	G
21	chr21_16176866	0	16176866	A	G
21	chr21_16177781	0	16177781	G	A
21	chr21_16178934	0	16178934	C	G
21	chr21_16180764	0	16180764	A	G
21	chr21_16184570	0	16184570	C	T
21	chr21_16189116	0	16189116	T	A
21	chr21_16191034	0	16191034	C	T
21	chr21_16193140	0	16193140	A	G
21	chr21_16199701	0	16199701	A	G
21	chr21_16204763	0	16204763	A	G
21	chr21_16209474	0	16209474	T	G
21	chr21_16210120	0	16210120	G	A
21	chr21_16211827	0	16211827	G	A
21	chr21_16215480	0	16215480	A	G
21	chr21_16216331	0	16216331	G	A
21	chr21_16217165	0	16217165	A	G
21	chr21_16217294	0	16217294	G	A
21	chr21_16218336	0	16218336	T	C
21	chr21_16228657	0	16228657	T	A
21	chr21_16228713	0	16228713	T	C
21	chr21_16228796	0	16228796	G	T
21	chr21_16231927	0	16231927	A	G
21	chr21_16234182	0	16234182	T	C
21	chr21_16237137	0	16237137	C	T
21	chr21_16241039	0	16241039	T	C
21	chr21_16249295	0	16249295	G	A
21	chr21_16249587	0	16249587	C	T
21	chr21_16255169	0	16255169	G	T
21	chr21_16256498	0	16256498	T	G
21	chr21_16267000	0	16267000	A	G
21	chr21_16268208	0	16268208	A	G
21	chr21_16269513	0	16269513	A	G
21	chr21_16277235	0	16277235	C	T
21	chr21_16285826	0	16285826	G	A
21	chr21_16288205	0	16288205	A	G
21	chr21_16291240	0	16291240	A	G
21	chr21_16291481	0	16291481	A	G
21	chr21_16296214	0	16296214	A	G
21	chr21_16296607	0	16296607	A	G
21	chr21_16305720	0	16305720	T	C
21	chr21_16307058	0	16307058	C	T
21	chr21_16315641	0	16315641	A	G
21	chr21_16315855	0	16315855	T	C
21	chr21_16316770	0	16316770	G	A
21	chr21_16319779	0	16319779	C	T
21	chr21_16321801	0	16321801	C	T
21	chr21_16322919	0	16322919	T	C
21	chr21_16325277	0	16325277	T	A
21	chr21_16325638	0	16325638	A	G
21	chr21_16326229	0	16326229	T	C
21	chr21_16326877	0	16326877	T	G
21	chr21_16329874	0	16329874	A	G
21	chr21_16331223	0	16331223	A	G
21	chr21_16332777	0	16332777	C	T
21	chr21_16335654	0	16335654	T	G
21	chr21_16345104	0	16345104	G	A
21	chr21_16346441	0	16346441	T	A
21	chr21_16346768	0	16346768	C	G
21	chr21_16348452	0	16348452	A	G
21	chr21_16351322	0	16351322	T	G
21	chr21_16358285	0	16358285	T	C
21	chr21_16364053	0	16364053	T	C
21	chr21_16364517	0	16364517	A	G
21	chr21_16364637	0	16364637	A	G
21	chr21_16366273	0	16366273	A	G
21	chr21_16366757	0	16366757	T	C
21	chr21_16367691	0	16367691	T	C
21	chr21_16374311	0	16374311	A	G
21	chr21_16378697	0	16378697	G	C
21	chr21_16384106	0	16384106	T	C
21	chr21_16386347	0	16386347	C	T
21	chr21_16403983	0	16403983	G	A
21	chr21_16409200	0	16409200	T	C
21	chr21_16414440	0	16414440	G	C
21	chr21_16416187	0	16416187	A	G
21	chr21_16416797	0	16416797	C	A
21	chr21_16430678	0	16430678	T	C
21	chr21_16430835	0	16430835	C	A
21	chr21_16442450	0	16442450	C	G
21	chr21_16443147	0	16443147	G	C
21	chr21_16454830	0	16454830	T	C
21	chr21_16460017	0	16460017	C	T
21	chr21_16466789	0	16466789	T	C
21	chr21_16470165	0	16470165	A	G
21	chr21_16474158	0	16474158	C	T
21	chr21_16474870	0	16474870	A	G
21	chr21_16481085	0	16481085	C	T
21	chr21_16483351	0	16483351	A	G
21	chr21_16493151	0	16493151	A	G
21	chr21_16494468	0	16494468	A	C
21	chr21_16500266	0	16500266	C	G
21	chr21_16505190	0	16505190	T	C
21	chr21_16505729	0	16505729	A	G
21	chr21_16508225	0	16508225	G	A
21	chr21_16516499	0	16516499	A	C
21	chr21_16518076	0	16518076	C	A
21	chr21_16531520	0	16531520	A	G
21	chr21_16531925	0	16531925	T	C
21	chr21_16535246	0	16535246	A	G
21	chr21_16540079	0	16540079	T	G
21	chr21_16544040	0	16544040	C	T
21	chr21_16548912	0	16548912	C	T
21	chr21_16555076	0	16555076	T	C
21	chr21_16562811	0	16562811	G	T
21	chr21_16565224	0	16565224	T	C
21	chr21_16578797	0	16578797	T	C
21	chr21_16584638	0	16584638	A	C
21	chr21_16586986	0	16586986	C	T
21	chr21_16593281	0	16593281	C	T
21	chr21_16595298	0	16595298	C	T
21	chr21_16598818	0	16598818	C	T
21	chr21_16598917	0	16598917	A	C
21	chr21_16600616	0	16600616	T	A
21	chr21_16607401	0	16607401	C	A
21	chr21_16607597	0	16607597	G	A
21	chr21_16612927	0	16612927	A	T
21	chr21_16620192	0	16620192	T	G
21	chr21_16621524	0	16621524	G	A
21	chr21_16627979	0	16627979	A	G
21	chr21_16630601	0	16630601	T	C
21	chr21_16660500	0	16660500	T	C
21	chr21_16662274	0	16662274	A	G
21	chr21_16663186	0	16663186	G	A
21	chr21_16665878	0	16665878	A	T
21	chr21_16666362	0	16666362	G	T
21	chr21_16668939	0	16668939	T	C
21	chr21_16675248	0	16675248	T	C
21	chr21_16688029	0	16688029	G	A
21	chr21_16692543	0	16692543	G	C
21	chr21_16694108	0	16694108	C	T
21	chr21_16694305	0	16694305	C	A
21	chr21_16694546	0	16694546	T	G
21	chr21_16701345	0	16701345	A	T
21	chr21_16711991	0	16711991	A	G
21	chr21_16731086	0	16731086	G	A
21	chr21_16733925	0	16733925	G	A
21	chr21_16750791	0	16750791	T	C
21	chr21_16756955	0	16756955	C	G
21	chr21_16775270	0	16775270	C	G
21	chr21_16775907	0	16775907	C	T
21	chr21_16779559	0	16779559	A	C
21	chr21_16779993	0	16779993	T	C
21	chr21_16780285	0	16780285	C	G
21	chr21_16786401	0	16786401	G	A
21	chr21_16788880	0	16788880	A	G
21	chr21_16792944	0	16792944	A	G
21	chr21_16795555	0	16795555	A	G
21	chr21_16797612	0	16797612	T	C
21	chr21_16802701	0	16802701	C	T
21	chr21_16803817	0	16803817	A	G
21	chr21_16822282	0	16822282	T	C
21	chr21_16825110	0	16825110	T	C
21	chr21_16826494	0	16826494	G	A
21	chr21_16829169	0	16829169	A	G
21	chr21_16831832	0	16831832	T	A
21	chr21_16840604	0	16840604	A	G
21	chr21_16850497	0	16850497	C	T
21	chr21_16859531	0	16859531	T	C
21	chr21_16859700	0	16859700	G	T
21	chr21_16869424	0	16869424	C	T
21	chr21_16887595	0	16887595	A	G
21	chr21_16891028	0	16891028	T	C
21	chr21_16904737	0	16904737	G	T
21	chr21_16907253	0	16907253	G	C
21	chr21_16911421	0	16911421	G	A
21	chr21_16916994	0	16916994	A	G
21	chr21_16929619	0	16929619	G	A
21	chr21_16945456	0	16945456	C	T
21	chr21_16945803	0	16945803	T	G
21	chr21_16951769	0	16951769	C	A
21	chr21_16954495	0	16954495	G	C
21	chr21_16957546	0	16957546	C	T
21	chr21_16960289	0	16960289	T	A
21	chr21_16972494	0	16972494	A	C
21	chr21_16975302	0	16975302	T	C
21	chr21_16992772	0	16992772	G	A
21	chr21_16993498	0	16993498	C	G
21	chr21_17005246	0	17005246	C	T
21	chr21_17006643	0	17006643	A	G
21	chr21_17008098	0	17008098	A	G
21	chr21_17015180	0	17015180	C	T
21	chr21_17024370	0	17024370	A	T
21	chr21_17025476	0	17025476	G	T
21	chr21_17028976	0	17028976	G	C
21	chr21_17033000	0	17033000	A	T
21	chr21_17034959	0	17034959	T	C
21	chr21_17054970	0	17054970	A	G
21	chr21_17055669	0	17055669	G	C
21	chr21_17061425	0	17061425	A	G
21	chr21_17073505	0	17073505	G	A
21	chr21_17075104	0	17075104	G	A
21	chr21_17081324	0	17081324	G	A
21	chr21_17085710	0	17085710	G	T
21	chr21_17086652	0	17086652	T	C
21	chr21_17099706	0	17099706	A	C
21	chr21_17112010	0	17112010	C	G
21	chr21_17122448	0	17122448	G	A
21	chr21_17123427	0	17123427	T	C
21	chr21_17125209	0	17125209	C	T
21	chr21_17126353	0	17126353	G	A
21	chr21_17129506	0	17129506	G	C
21	chr21_17132166	0	17132166	C	T
21	chr21_17132294	0	17132294	G	T
21	chr21_17135111	0	17135111	G	C
21	chr21_17142453	0	17142453	A	G
21	chr21_17152715	0	17152715	A	G
21	chr21_17152847	0	17152847	T	C
21	chr21_17165496	0	17165496	A	G
21	chr21_17168426	0	17168426	T	G
21	chr21_17171455	0	17171455	G	A
21	chr21_17171863	0	17171863	G	A
21	chr21_17173989	0	17173989	T	C
21	chr21_17178842	0	17178842	T	C
21	chr21_17189464	0	17189464	A	T
21	chr21_17189655	0	17189655	G	A
21	chr21_17190692	0	17190692	G	A
21	chr21_17191402	0	17191402	A	G
21	chr21_17204031	0	17204031	C	G
21	chr21_17213400	0	17213400	T	C
21	chr21_17216227	0	17216227	T	C
21	chr21_17216255	0	17216255	C	T
21	chr21_17224521	0	17224521	G	A
21	chr21_17233079	0	17233079	T	A
21	chr21_17233938	0	17233938	A	G
21	chr21_17238815	0	17238815	G	A
21	chr21_17244906	0	17244906	A	G
21	chr21_17250041	0	17250041	T	C
21	chr21_17252269	0	17252269	T	G
21	chr21_17257315	0	17257315	T	A
21	chr21_17265879	0	17265879	C	G
21	chr21_17267007	0	17267007	G	A
21	chr21_17271485	0	17271485	G	A
21	chr21_17276526	0	17276526	A	G
21	chr21_17283592	0	17283592	A	G
21	chr21_17286465	0	17286465	A	G
21	chr21_17289313	0	17289313	T	C
21	chr21_17293414	0	17293414	T	G
21	chr21_17296168	0	17296168	C	T
21	chr21_17299689	0	17299689	G	A
21	chr21_17314378	0	17314378	G	A
21	chr21_17314685	0	17314685	T	C
21	chr21_17321295	0	17321295	T	C
21	chr21_17326260	0	17326260	T	C
21	chr21_17330535	0	17330535	T	C
21	chr21_17337442	0	17337442	C	T
21	chr21_17337686	0	17337686	C	T
21	chr21_17340320	0	17340320	C	G
21	chr21_17340862	0	17340862	A	T
21	chr21_17342012	0	17342012	T	A
21	chr21_17344867	0	17344867	A	G
21	chr21_17351912	0	17351912	C	T
21	chr21_17355820	0	17355820	T	C
21	chr21_17356578	0	17356578	C	T
21	chr21_17357180	0	17357180	G	A
21	chr21_17360556	0	17360556	G	C
21	chr21_17370440	0	17370440	G	A
21	chr21_17370863	0	17370863	T	C
21	chr21_17373529	0	17373529	T	G
21	chr21_17374384	0	17374384	G	A
21	chr21_17381460	0	17381460	A	G
21	chr21_17381481	0	17381481	A	G
21	chr21_17381891	0	17381891	T	C
21	chr21_17382102	0	17382102	A	G
21	chr21_17383934	0	17383934	C	T
21	chr21_17385323	0	17385323	T	C
21	chr21_17385923	0	17385923	A	G
21	chr21_17387283	0	17387283	C	G
21	chr21_17388581	0	17388581	T	C
21	chr21_17390069	0	17390069	A	G
21	chr21_17398532	0	17398532	T	C
21	chr21_17400413	0	17400413	C	A
21	chr21_17406374	0	17406374	A	G
21	chr21_17410277	0	17410277	T	C
21	chr21_17420954	0	17420954	C	G
21	chr21_17442660	0	17442660	G	A
21	chr21_17443036	0	17443036	G	A
21	chr21_17445558	0	17445558	T	C
21	chr21_17453947	0	17453947	C	T
21	chr21_17460668	0	17460668	C	T
21	chr21_17462292	0	17462292	T	C
21	chr21_17462438	0	17462438	G	A
21	chr21_17464375	0	17464375	C	T
21	chr21_17469010	0	17469010	G	A
21	chr21_17469813	0	17469813	G	A
21	chr21_17481880	0	17481880	A	G
21	chr21_17485806	0	17485806	T	C
21	chr21_17491477	0	17491477	A	G
21	chr21_17501917	0	17501917	A	C
21	chr21_17502809	0	17502809	T	C
21	chr21_17508911	0	17508911	C	G
21	chr21_17511223	0	17511223	G	A
21	chr21_17515716	0	17515716	A	G
21	chr21_17517598	0	17517598	C	T
21	chr21_17523909	0	17523909	T	C
21	chr21_17523918	0	17523918	T	C
21	chr21_17525456	0	17525456	C	G
21	chr21_17525929	0	17525929	G	C
21	chr21_17528871	0	17528871	G	T
21	chr21_17529623	0	17529623	C	T
21	chr21_17530140	0	17530140	T	C
21	chr21_17534501	0	17534501	A	G
21	chr21_17535563	0	17535563	T	C
21	chr21_17540842	0	17540842	A	G
21	chr21_17543544	0	17543544	G	A
21	chr21_17549026	0	17549026	G	T
21	chr21_17560589	0	17560589	G	T
21	chr21_17564374	0	17564374	A	T
21	chr21_17566828	0	17566828	T	C
21	chr21_17569248	0	17569248	A	G
21	chr21_17571415	0	17571415	A	G
21	chr21_17572472	0	17572472	T	G
21	chr21_17578690	0	17578690	T	G
21	chr21_17579098	0	17579098	T	G
21	chr21_17593450	0	17593450	T	C
21	chr21_17601605	0	17601605	A	G
21	chr21_17604874	0	17604874	G	A
21	chr21_17607304	0	17607304	A	G
21	chr21_17613437	0	17613437	A	G
21	chr21_17617442	0	17617442	T	C
21	chr21_17620833	0	17620833	T	A
21	chr21_17621926	0	17621926	T	C
21	chr21_17628112	0	17628112	C	T
21	chr21_17629458	0	17629458	T	A
21	chr21_17630756	0	17630756	C	T
21	chr21_17630899	0	17630899	C	T
21	chr21_17631294	0	17631294	C	T
21	chr21_17641252	0	17641252	G	T
21	chr21_17641390	0	17641390	G	A
21	chr21_17646669	0	17646669	T	C
21	chr21_17657700	0	17657700	A	G
21	chr21_17664466	0	17664466	C	G
21	chr21_17669586	0	17669586	A	C
21	chr21_17670284	0	17670284	A	T
21	chr21_17673901	0	17673901	A	G
21	chr21_17677510	0	17677510	C	A
21	chr21_17682009	0	17682009	G	C
21	chr21_17691645	0	17691645	T	C
21	chr21_17698924	0	17698924	A	C
21	chr21_17703276	0	17703276	G	A
21	chr21_17704472	0	17704472	A	G
21	chr21_17707488	0	17707488	A	G
21	chr21_17708345	0	17708345	G	C
21	chr21_17716140	0	17716140	A	G
21	chr21_17717149	0	17717149	A	G
21	chr21_17718101	0	17718101	T	C
21	chr21_17722828	0	17722828	G	C
21	chr21_17725920	0	17725920	G	A
21	chr21_17728652	0	17728652	T	C
21	chr21_17735623	0	17735623	A	G
21	chr21_17736974	0	17736974	G	T
21	chr21_17740002	0	17740002	T	A
21	chr21_17740732	0	17740732	C	T
21	chr21_17747951	0	17747951	T	A
21	chr21_17748198	0	17748198	T	C
21	chr21_17748787	0	17748787	A	G
21	chr21_17749384	0	17749384	A	T
21	chr21_17757732	0	17757732	C	T
21	chr21_17764205	0	17764205	A	G
21	chr21_17780435	0	17780435	C	T
21	chr21_17805640	0	17805640	A	C
21	chr21_17810704	0	17810704	C	G
21	chr21_17812641	0	17812641	T	C
21	chr21_17820905	0	17820905	C	A
21	chr21_17823765	0	17823765	G	A
21	chr21_17825857	0	17825857	G	A
21	chr21_17825883	0	17825883	A	C
21	chr21_17826862	0	17826862	G	A
21	chr21_17839937	0	17839937	A	G
21	chr21_17841918	0	17841918	C	T
21	chr21_17842065	0	17842065	T	C
21	chr21_17846803	0	17846803	T	C
21	chr21_17848612	0	17848612	A	G
21	chr21_17851229	0	17851229	G	A
21	chr21_17861085	0	17861085	C	T
21	chr21_17867264	0	17867264	G	T
21	chr21_17867355	0	17867355	G	A
21	chr21_17873658	0	17873658	G	A
21	chr21_17876640	0	17876640	T	C
21	chr21_17878106	0	17878106	G	C
21	chr21_17886242	0	17886242	G	A
21	chr21_17886323	0	17886323	A	G
21	chr21_17886858	0	17886858	G	A
21	chr21_17886861	0	17886861	A	G
21	chr21_17888010	0	17888010	C	G
21	chr21_17893987	0	17893987	C	T
21	chr21_17896741	0	17896741	A	G
21	chr21_17899246	0	17899246	G	A
21	chr21_17901303	0	17901303	A	T
21	chr21_17901707	0	17901707	C	T
21	chr21_17906163	0	17906163	C	G
21	chr21_17908197	0	17908197	T	A
21	chr21_17921167	0	17921167	T	A
21	chr21_17922989	0	17922989	G	A
21	chr21_17925921	0	17925921	A	G
21	chr21_17926684	0	17926684	T	A
21	chr21_17926847	0	17926847	T	G
21	chr21_17937851	0	17937851	G	A
21	chr21_17950526	0	17950526	A	G
21	chr21_17956902	0	17956902	G	A
21	chr21_17958289	0	17958289	C	T
21	chr21_17958706	0	17958706	T	C
21	chr21_17968612	0	17968612	A	T
21	chr21_17969127	0	17969127	A	G
21	chr21_17974826	0	17974826	T	C
21	chr21_17978618	0	17978618	G	A
21	chr21_17980400	0	17980400	T	C
21	chr21_17981571	0	17981571	G	T
21	chr21_17982831	0	17982831	A	G
21	chr21_17987325	0	17987325	G	A
21	chr21_17996336	0	17996336	G	A
21	chr21_17996547	0	17996547	G	C
21	chr21_17997084	0	17997084	G	A
21	chr21_18010210	0	18010210	C	G
21	chr21_18013814	0	18013814	C	T
21	chr21_18021151	0	18021151	C	G
21	chr21_18024388	0	18024388	G	C
21	chr21_18035794	0	18035794	C	T
21	chr21_18039758	0	18039758	A	G
21	chr21_18065008	0	18065008	T	C
21	chr21_18069481	0	18069481	C	G
21	chr21_18079539	0	18079539	G	A
21	chr21_18097302	0	18097302	T	C
21	chr21_18097315	0	18097315	G	A
21	chr21_18101310	0	18101310	G	T
21	chr21_18108796	0	18108796	T	C
21	chr21_18117099	0	18117099	A	G
21	chr21_18120314	0	18120314	A	G
21	chr21_18131320	0	18131320	C	T
21	chr21_18131398	0	18131398	A	C
21	chr21_18138771	0	18138771	A	G
21	chr21_18140024	0	18140024	T	C
21	chr21_18149435	0	18149435	T	C
21	chr21_18152390	0	18152390	T	C
21	chr21_18157453	0	18157453	C	T
21	chr21_18157823	0	18157823	C	A
21	chr21_18161185	0	18161185	A	G
21	chr21_18163055	0	18163055	C	T
21	chr21_18163288	0	18163288	C	T
21	chr21_18168466	0	18168466	G	T
21	chr21_18174772	0	18174772	T	C
21	chr21_18186390	0	18186390	G	A
21	chr21_18195471	0	18195471	C	T
21	chr21_18196912	0	18196912	A	G
21	chr21_18197242	0	18197242	A	G
21	chr21_18198050	0	18198050	T	C
21	chr21_18198398	0	18198398	A	G
21	chr21_18198510	0	18198510	G	T
21	chr21_18198552	0	18198552	A	G
21	chr21_18200058	0	18200058	T	C
21	chr21_18201870	0	18201870	G	A
21	chr21_18204209	0	18204209	T	C
21	chr21_18208782	0	18208782	A	G
21	chr21_18209723	0	18209723	G	C
21	chr21_18211520	0	18211520	A	T
21	chr21_18211823	0	18211823	T	C
21	chr21_18213311	0	18213311	G	A
21	chr21_18220394	0	18220394	C	A
21	chr21_18223250	0	18223250	G	A
21	chr21_18223705	0	18223705	A	T
21	chr21_18228059	0	18228059	G	A
21	chr21_18231018	0	18231018	G	T
21	chr21_18238272	0	18238272	T	C
21	chr21_18239049	0	18239049	C	A
21	chr21_18247271	0	18247271	A	C
21	chr21_18248260	0	18248260	A	G
21	chr21_18250910	0	18250910	A	G
21	chr21_18259082	0	18259082	A	G
21	chr21_18269762	0	18269762	G	A
21	chr21_18271560	0	18271560	C	G
21	chr21_18272573	0	18272573	T	C
21	chr21_18278823	0	18278823	C	T
21	chr21_18279715	0	18279715	G	A
21	chr21_18282322	0	18282322	C	G
21	chr21_18284848	0	18284848	G	C
21	chr21_18288480	0	18288480	C	T
21	chr21_18297108	0	18297108	A	C
21	chr21_18301621	0	18301621	T	C
21	chr21_18303343	0	18303343	C	T
21	chr21_18305009	0	18305009	A	T
21	chr21_18333519	0	18333519	A	T
21	chr21_18333598	0	18333598	T	C
21	chr21_18348159	0	18348159	C	G
21	chr21_18348344	0	18348344	G	A
21	chr21_18358065	0	18358065	C	A
21	chr21_18359250	0	18359250	C	G
21	chr21_18363952	0	18363952	C	T
21	chr21_18371415	0	18371415	A	G
21	chr21_18386113	0	18386113	G	A
21	chr21_18386348	0	18386348	A	C
21	chr21_18387629	0	18387629	G	C
21	chr21_18388684	0	18388684	T	A
21	chr21_18406127	0	18406127	T	G
21	chr21_18411308	0	18411308	A	G
21	chr21_18412574	0	18412574	T	C
21	chr21_18415843	0	18415843	G	C
21	chr21_18423372	0	18423372	C	T
21	chr21_18427922	0	18427922	T	C
21	chr21_18429558	0	18429558	A	T
21	chr21_18432664	0	18432664	C	T
21	chr21_18434739	0	18434739	C	A
21	chr21_18437031	0	18437031	A	G
21	chr21_18440214	0	18440214	T	C
21	chr21_18443653	0	18443653	C	A
21	chr21_18447095	0	18447095	A	G
21	chr21_18448527	0	18448527	A	G
21	chr21_18453013	0	18453013	C	T
21	chr21_18453496	0	18453496	C	T
21	chr21_18457129	0	18457129	G	A
21	chr21_18474490	0	18474490	A	G
21	chr21_18502827	0	18502827	C	T
21	chr21_18509940	0	18509940	G	T
21	chr21_18518612	0	18518612	T	C
21	chr21_18519144	0	18519144	C	T
21	chr21_18520953	0	18520953	C	G
21	chr21_18523173	0	18523173	C	T
21	chr21_18535977	0	18535977	A	G
21	chr21_18545125	0	18545125	A	G
21	chr21_18548104	0	18548104	T	G
21	chr21_18549879	0	18549879	A	G
21	chr21_18560540	0	18560540	C	T
21	chr21_18565617	0	18565617	T	C
21	chr21_18577116	0	18577116	T	C
21	chr21_18577659	0	18577659	T	C
21	chr21_18587856	0	18587856	T	C
21	chr21_18599469	0	18599469	A	C
21	chr21_18599956	0	18599956	A	G
21	chr21_18609753	0	18609753	C	G
21	chr21_18633460	0	18633460	C	T
21	chr21_18634988	0	18634988	T	G
21	chr21_18645918	0	18645918	C	T
21	chr21_18648240	0	18648240	G	C
21	chr21_18663897	0	18663897	A	T
21	chr21_18667732	0	18667732	G	A
21	chr21_18671090	0	18671090	A	T
21	chr21_18679486	0	18679486	C	A
21	chr21_18683080	0	18683080	G	A
21	chr21_18688579	0	18688579	C	G
21	chr21_18691136	0	18691136	A	C
21	chr21_18695717	0	18695717	T	C
21	chr21_18698415	0	18698415	T	G
21	chr21_18698636	0	18698636	G	A
21	chr21_18702782	0	18702782	T	G
21	chr21_18704172	0	18704172	T	C
21	chr21_18704677	0	18704677	G	T
21	chr21_18722386	0	18722386	A	C
21	chr21_18726842	0	18726842	G	A
21	chr21_18739266	0	18739266	G	T
21	chr21_18741170	0	18741170	C	T
21	chr21_18750293	0	18750293	T	C
21	chr21_18750335	0	18750335	G	A
21	chr21_18750495	0	18750495	G	C
21	chr21_18768935	0	18768935	T	C
21	chr21_18770962	0	18770962	C	T
21	chr21_18775165	0	18775165	G	A
21	chr21_18775393	0	18775393	A	C
21	chr21_18779084	0	18779084	G	T
21	chr21_18784831	0	18784831	G	A
21	chr21_18789341	0	18789341	A	C
21	chr21_18802028	0	18802028	G	C
21	chr21_18805194	0	18805194	C	A
21	chr21_18811341	0	18811341	T	C
21	chr21_18811438	0	18811438	G	A
21	chr21_18813090	0	18813090	G	A
21	chr21_18817614	0	18817614	T	C
21	chr21_18820924	0	18820924	A	G
21	chr21_18821804	0	18821804	A	G
21	chr21_18822326	0	18822326	C	A
21	chr21_18827735	0	18827735	A	G
21	chr21_18831358	0	18831358	G	A
21	chr21_18838462	0	18838462	C	T
21	chr21_18848790	0	18848790	C	T
21	chr21_18850476	0	18850476	G	C
21	chr21_18851688	0	18851688	A	G
21	chr21_18853933	0	18853933	G	A
21	chr21_18861134	0	18861134	T	C
21	chr21_18863406	0	18863406	A	C
21	chr21_18866675	0	18866675	C	T
21	chr21_18868584	0	18868584	C	T
21	chr21_18869544	0	18869544	T	A
21	chr21_18870962	0	18870962	T	C
21	chr21_18873922	0	18873922	C	T
21	chr21_18874311	0	18874311	G	C
21	chr21_18878659	0	18878659	G	A
21	chr21_18887862	0	18887862	A	G
21	chr21_18890530	0	18890530	C	T
21	chr21_18893172	0	18893172	T	C
21	chr21_18899508	0	18899508	G	A
21	chr21_18900716	0	18900716	C	A
21	chr21_18901941	0	18901941	A	C
21	chr21_18904404	0	18904404	T	C
21	chr21_18905905	0	18905905	T	C
21	chr21_18915526	0	18915526	C	G
21	chr21_18920065	0	18920065	A	G
21	chr21_18924215	0	18924215	A	G
21	chr21_18928296	0	18928296	G	A
21	chr21_18929863	0	18929863	T	C
21	chr21_18931164	0	18931164	C	T
21	chr21_18931501	0	18931501	C	A
21	chr21_18935926	0	18935926	G	A
21	chr21_18942725	0	18942725	C	T
21	chr21_18948459	0	18948459	C	T
21	chr21_18949201	0	18949201	G	C
21	chr21_18958743	0	18958743	T	C
21	chr21_18959117	0	18959117	C	T
21	chr21_18968677	0	18968677	A	G
21	chr21_18972550	0	18972550	T	C
21	chr21_18973831	0	18973831	C	T
21	chr21_18974684	0	18974684	C	T
21	chr21_18976191	0	18976191	G	C
21	chr21_18976903	0	18976903	G	C
21	chr21_18977453	0	18977453	T	C
21	chr21_18978397	0	18978397	A	G
21	chr21_18981397	0	18981397	C	G
21	chr21_18986373	0	18986373	C	T
21	chr21_18996057	0	18996057	G	A
21	chr21_18996967	0	18996967	C	T
21	chr21_18999873	0	18999873	A	T
21	chr21_19004698	0	19004698	C	A
21	chr21_19011537	0	19011537	G	C
21	chr21_19014378	0	19014378	G	C
21	chr21_19016601	0	19016601	A	G
21	chr21_19020255	0	19020255	G	T
21	chr21_19031191	0	19031191	T	A
21	chr21_19037883	0	19037883	G	T
21	chr21_19038069	0	19038069	C	A
21	chr21_19038345	0	19038345	T	C
21	chr21_19038388	0	19038388	A	G
21	chr21_19039166	0	19039166	C	T
21	chr21_19055739	0	19055739	T	G
21	chr21_19058166	0	19058166	C	A
21	chr21_19059965	0	19059965	A	T
21	chr21_19063488	0	19063488	C	A
21	chr21_19064148	0	19064148	G	A
21	chr21_19065144	0	19065144	C	T
21	chr21_19077486	0	19077486	A	G
21	chr21_19077538	0	19077538	C	A
21	chr21_19077990	0	19077990	C	T
21	chr21_19078631	0	19078631	C	T
21	chr21_19080625	0	19080625	A	G
21	chr21_19086019	0	19086019	G	A
21	chr21_19095430	0	19095430	C	T
21	chr21_19101557	0	19101557	A	G
21	chr21_19107185	0	19107185	C	T
21	chr21_19118896	0	19118896	T	C
21	chr21_19121145	0	19121145	C	G
21	chr21_19126418	0	19126418	A	G
21	chr21_19137328	0	19137328	T	G
21	chr21_19142685	0	19142685	A	G
21	chr21_19152488	0	19152488	G	A
21	chr21_19154385	0	19154385	C	A
21	chr21_19155052	0	19155052	C	G
21	chr21_19157433	0	19157433	T	C
21	chr21_19159859	0	19159859	C	T
21	chr21_19160766	0	19160766	G	C
21	chr21_19164200	0	19164200	C	T
21	chr21_19165712	0	19165712	T	C
21	chr21_19166537	0	19166537	C	G
21	chr21_19168129	0	19168129	C	T
21	chr21_19172585	0	19172585	T	C
21	chr21_19175151	0	19175151	C	G
21	chr21_19186708	0	19186708	A	C
21	chr21_19192966	0	19192966	A	G
21	chr21_19195687	0	19195687	A	T
21	chr21_19195849	0	19195849	C	T
21	chr21_19196189	0	19196189	T	A
21	chr21_19196938	0	19196938	A	G
21	chr21_19197688	0	19197688	G	A
21	chr21_19199478	0	19199478	C	G
21	chr21_19199798	0	19199798	C	G
21	chr21_19203813	0	19203813	T	A
21	chr21_19204000	0	19204000	T	C
21	chr21_19211160	0	19211160	C	T
21	chr21_19219555	0	19219555	T	G
21	chr21_19221609	0	19221609	C	T
21	chr21_19225272	0	19225272	T	C
21	chr21_19227906	0	19227906	T	C
21	chr21_19228564	0	19228564	T	C
21	chr21_19230478	0	19230478	A	G
21	chr21_19231654	0	19231654	G	T
21	chr21_19232322	0	19232322	A	T
21	chr21_19234981	0	19234981	T	C
21	chr21_19235723	0	19235723	C	T
21	chr21_19235945	0	19235945	T	C
21	chr21_19237704	0	19237704	A	G
21	chr21_19239483	0	19239483	T	G
21	chr21_19243956	0	19243956	A	T
21	chr21_19245814	0	19245814	G	A
21	chr21_19248525	0	19248525	G	A
21	chr21_19250397	0	19250397	T	G
21	chr21_19251736	0	19251736	G	A
21	chr21_19260827	0	19260827	T	C
21	chr21_19273527	0	19273527	C	T
21	chr21_19275176	0	19275176	G	A
21	chr21_19279385	0	19279385	T	C
21	chr21_19280218	0	19280218	G	A
21	chr21_19283733	0	19283733	T	C
21	chr21_19284099	0	19284099	T	C
21	chr21_19289374	0	19289374	C	G
21	chr21_19293029	0	19293029	G	A
21	chr21_19299778	0	19299778	G	A
21	chr21_19307935	0	19307935	A	G
21	chr21_19327670	0	19327670	G	A
21	chr21_19327840	0	19327840	G	A
21	chr21_19330336	0	19330336	C	T
21	chr21_19335998	0	19335998	G	A
21	chr21_19337447	0	19337447	C	T
21	chr21_19365245	0	19365245	T	C
21	chr21_19383203	0	19383203	G	A
21	chr21_19384642	0	19384642	A	G
21	chr21_19402128	0	19402128	C	T
21	chr21_19402492	0	19402492	C	T
21	chr21_19403888	0	19403888	A	G
21	chr21_19405972	0	19405972	C	T
21	chr21_19413714	0	19413714	G	A
21	chr21_19424891	0	19424891	T	C
21	chr21_19442379	0	19442379	A	C
21	chr21_19445161	0	19445161	A	G
21	chr21_19461006	0	19461006	G	A
21	chr21_19466626	0	19466626	G	T
21	chr21_19468471	0	19468471	T	A
21	chr21_19470813	0	19470813	C	A
21	chr21_19473126	0	19473126	C	T
21	chr21_19480111	0	19480111	G	T
21	chr21_19481867	0	19481867	G	A
21	chr21_19482368	0	19482368	G	A
21	chr21_19492584	0	19492584	C	T
21	chr21_19494517	0	19494517	T	G
21	chr21_19495557	0	19495557	C	A
21	chr21_19496869	0	19496869	A	G
21	chr21_19499757	0	19499757	A	T
21	chr21_19500985	0	19500985	G	C
21	chr21_19504640	0	19504640	A	G
21	chr21_19506154	0	19506154	A	G
21	chr21_19521978	0	19521978	T	C
21	chr21_19525640	0	19525640	G	A
21	chr21_19529653	0	19529653	C	A
21	chr21_19545353	0	19545353	C	T
21	chr21_19546916	0	19546916	C	G
21	chr21_19547900	0	19547900	C	T
21	chr21_19560155	0	19560155	A	C
21	chr21_19565484	0	19565484	T	C
21	chr21_19566645	0	19566645	C	T
21	chr21_19583075	0	19583075	G	A
21	chr21_19585240	0	19585240	A	G
21	chr21_19599291	0	19599291	T	C
21	chr21_19604443	0	19604443	T	G
21	chr21_19604454	0	19604454	C	G
21	chr21_19609076	0	19609076	T	C
21	chr21_19612779	0	19612779	T	A
21	chr21_19613218	0	19613218	G	T
21	chr21_19642562	0	19642562	A	G
21	chr21_19644165	0	19644165	T	C
21	chr21_19644716	0	19644716	G	A
21	chr21_19676055	0	19676055	C	T
21	chr21_19681212	0	19681212	C	T
21	chr21_19687687	0	19687687	C	T
21	chr21_19688914	0	19688914	A	C
21	chr21_19690269	0	19690269	T	C
21	chr21_19690640	0	19690640	A	C
21	chr21_19696085	0	19696085	C	T
21	chr21_19699654	0	19699654	G	T
21	chr21_19700199	0	19700199	T	C
21	chr21_19707683	0	19707683	A	G
21	chr21_19708879	0	19708879	G	A
21	chr21_19726742	0	19726742	A	T
21	chr21_19768188	0	19768188	T	A
21	chr21_19768748	0	19768748	C	A
21	chr21_19772119	0	19772119	C	T
21	chr21_19772685	0	19772685	T	C
21	chr21_19774625	0	19774625	T	C
21	chr21_19775421	0	19775421	G	C
21	chr21_19779720	0	19779720	C	T
21	chr21_19779757	0	19779757	G	T
21	chr21_19779823	0	19779823	G	A
21	chr21_19781467	0	19781467	T	C
21	chr21_19798784	0	19798784	C	T
21	chr21_19808145	0	19808145	A	G
21	chr21_19813747	0	19813747	G	T
21	chr21_19818905	0	19818905	T	C
21	chr21_19819485	0	19819485	G	T
21	chr21_19829104	0	19829104	A	G
21	chr21_19830705	0	19830705	C	T
21	chr21_19840498	0	19840498	C	T
21	chr21_19864970	0	19864970	G	T
21	chr21_19873623	0	19873623	C	T
21	chr21_19875830	0	19875830	A	G
21	chr21_19875885	0	19875885	C	A
21	chr21_19877624	0	19877624	G	A
21	chr21_19879616	0	19879616	A	G
21	chr21_19879763	0	19879763	A	G
21	chr21_19879789	0	19879789	G	A
21	chr21_19887600	0	19887600	T	A
21	chr21_19887944	0	19887944	T	G
21	chr21_19890346	0	19890346	G	A
21	chr21_19891010	0	19891010	A	G
21	chr21_19891801	0	19891801	A	G
21	chr21_19891953	0	19891953	G	A
21	chr21_19907128	0	19907128	G	A
21	chr21_19925710	0	19925710	C	G
21	chr21_19927279	0	19927279	T	A
21	chr21_19929475	0	19929475	A	C
21	chr21_19931864	0	19931864	T	C
21	chr21_19938618	0	19938618	A	G
21	chr21_19941772	0	19941772	C	G
21	chr21_19941819	0	19941819	A	T
21	chr21_19942888	0	19942888	T	G
21	chr21_19946081	0	19946081	G	A
21	chr21_19952552	0	19952552	C	T
21	chr21_19964283	0	19964283	A	G
21	chr21_19968920	0	19968920	G	T
21	chr21_19976786	0	19976786	A	C
21	chr21_19984677	0	19984677	T	G
21	chr21_19986217	0	19986217	T	A
21	chr21_19987509	0	19987509	G	A
21	chr21_19992934	0	19992934	C	T
21	chr21_19993676	0	19993676	T	G
21	chr21_19993815	0	19993815	G	A
21	chr21_19995469	0	19995469	C	T
21	chr21_20009162	0	20009162	G	C
21	chr21_20020273	0	20020273	G	A
21	chr21_20025068	0	20025068	T	C
21	chr21_20025877	0	20025877	A	C
21	chr21_20027283	0	20027283	T	A
21	chr21_20033571	0	20033571	C	T
21	chr21_20039991	0	20039991	T	G
21	chr21_20047077	0	20047077	C	T
21	chr21_20048887	0	20048887	A	G
21	chr21_20058240	0	20058240	A	G
21	chr21_20060714	0	20060714	T	C
21	chr21_20061889	0	20061889	T	C
21	chr21_20065484	0	20065484	T	A
21	chr21_20070428	0	20070428	C	T
21	chr21_20081341	0	20081341	G	C
21	chr21_20086930	0	20086930	C	T
21	chr21_20107556	0	20107556	C	T
21	chr21_20109235	0	20109235	G	T
21	chr21_20110507	0	20110507	G	C
21	chr21_20111203	0	20111203	T	C
21	chr21_20115824	0	20115824	T	A
21	chr21_20119565	0	20119565	A	C
21	chr21_20125141	0	20125141	G	A
21	chr21_20127044	0	20127044	G	C
21	chr21_20127695	0	20127695	C	T
21	chr21_20128152	0	20128152	G	A
21	chr21_20135957	0	20135957	T	C
21	chr21_20156393	0	20156393	A	G
21	chr21_20162158	0	20162158	C	A
21	chr21_20171585	0	20171585	G	A
21	chr21_20178226	0	20178226	A	G
21	chr21_20190228	0	20190228	G	T
21	chr21_20194306	0	20194306	T	C
21	chr21_20195289	0	20195289	A	T
21	chr21_20195836	0	20195836	G	A
21	chr21_20204679	0	20204679	C	T
21	chr21_20216293	0	20216293	T	C
21	chr21_20221240	0	20221240	T	G
21	chr21_20223444	0	20223444	G	C
21	chr21_20225691	0	20225691	A	G
21	chr21_20227317	0	20227317	T	G
21	chr21_20233375	0	20233375	T	C
21	chr21_20233890	0	20233890	A	G
21	chr21_20235686	0	20235686	G	T
21	chr21_20241237	0	20241237	C	A
21	chr21_20251068	0	20251068	A	G
21	chr21_20252629	0	20252629	C	T
21	chr21_20264347	0	20264347	T	C
21	chr21_20265336	0	20265336	C	A
21	chr21_20268312	0	20268312	T	C
21	chr21_20269686	0	20269686	A	C
21	chr21_20271865	0	20271865	A	G
21	chr21_20276287	0	20276287	C	T
21	chr21_20278217	0	20278217	G	C
21	chr21_20285741	0	20285741	G	A
21	chr21_20297994	0	20297994	G	A
21	chr21_20301663	0	20301663	T	C
21	chr21_20304474	0	20304474	C	T
21	chr21_20305673	0	20305673	T	C
21	chr21_20308633	0	20308633	G	T
21	chr21_20310491	0	20310491	T	G
21	chr21_20317805	0	20317805	A	G
21	chr21_20320014	0	20320014	A	G
21	chr21_20334049	0	20334049	G	A
21	chr21_20357786	0	20357786	A	C
21	chr21_20358741	0	20358741	T	C
21	chr21_20359109	0	20359109	G	T
21	chr21_20364825	0	20364825	T	A
21	chr21_20370345	0	20370345	C	T
21	chr21_20372884	0	20372884	A	G
21	chr21_20374755	0	20374755	A	G
21	chr21_20379387	0	20379387	C	G
21	chr21_20385654	0	20385654	A	G
21	chr21_20394918	0	20394918	G	A
21	chr21_20396400	0	20396400	A	G
21	chr21_20397621	0	20397621	C	A
21	chr21_20397779	0	20397779	A	G
21	chr21_20403564	0	20403564	T	A
21	chr21_20416729	0	20416729	C	T
21	chr21_20418351	0	20418351	T	A
21	chr21_20421911	0	20421911	A	G
21	chr21_20426036	0	20426036	C	T
21	chr21_20433842	0	20433842	A	C
21	chr21_20435568	0	20435568	G	C
21	chr21_20438596	0	20438596	C	T
21	chr21_20439233	0	20439233	T	C
21	chr21_20440747	0	20440747	T	C
21	chr21_20448422	0	20448422	T	A
21	chr21_20450084	0	20450084	T	C
21	chr21_20451987	0	20451987	A	C
21	chr21_20454222	0	20454222	G	A
21	chr21_20455226	0	20455226	T	C
21	chr21_20463518	0	20463518	T	C
21	chr21_20467794	0	20467794	T	G
21	chr21_20468403	0	20468403	T	C
21	chr21_20469221	0	20469221	T	C
21	chr21_20471941	0	20471941	T	C
21	chr21_20472215	0	20472215	C	T
21	chr21_20485874	0	20485874	T	C
21	chr21_20489851	0	20489851	T	C
21	chr21_20490266	0	20490266	A	G
21	chr21_20502915	0	20502915	C	A
21	chr21_20508426	0	20508426	C	T
21	chr21_20514596	0	20514596	T	A
21	chr21_20523963	0	20523963	G	A
21	chr21_20525989	0	20525989	C	A
21	chr21_20528132	0	20528132	C	T
21	chr21_20528815	0	20528815	A	G
21	chr21_20530279	0	20530279	T	C
21	chr21_20539034	0	20539034	T	C
21	chr21_20539836	0	20539836	G	A
21	chr21_20541013	0	20541013	C	G
21	chr21_20547905	0	20547905	G	A
21	chr21_20548724	0	20548724	A	G
21	chr21_20556257	0	20556257	G	A
21	chr21_20565292	0	20565292	C	T
21	chr21_20566359	0	20566359	C	T
21	chr21_20566381	0	20566381	A	G
21	chr21_20566523	0	20566523	A	G
21	chr21_20571652	0	20571652	G	T
21	chr21_20577229	0	20577229	A	G
21	chr21_20583372	0	20583372	G	A
21	chr21_20605336	0	20605336	C	T
21	chr21_20609030	0	20609030	T	C
21	chr21_20611894	0	20611894	G	A
21	chr21_20613895	0	20613895	C	T
21	chr21_20616173	0	20616173	C	T
21	chr21_20617682	0	20617682	G	A
21	chr21_20619500	0	20619500	T	G
21	chr21_20620994	0	20620994	C	T
21	chr21_20623073	0	20623073	G	A
21	chr21_20625239	0	20625239	C	T
21	chr21_20628492	0	20628492	A	G
21	chr21_20633966	0	20633966	T	A
21	chr21_20637539	0	20637539	C	T
21	chr21_20638078	0	20638078	T	C
21	chr21_20647054	0	20647054	A	T
21	chr21_20652787	0	20652787	A	G
21	chr21_20661092	0	20661092	T	C
21	chr21_20664881	0	20664881	C	A
21	chr21_20665161	0	20665161	C	T
21	chr21_20669420	0	20669420	A	C
21	chr21_20682174	0	20682174	G	T
21	chr21_20682945	0	20682945	A	G
21	chr21_20685966	0	20685966	A	G
21	chr21_20686429	0	20686429	G	C
21	chr21_20692241	0	20692241	T	C
21	chr21_20694151	0	20694151	T	C
21	chr21_20694833	0	20694833	G	C
21	chr21_20701664	0	20701664	C	A
21	chr21_20704125	0	20704125	G	A
21	chr21_20704870	0	20704870	T	C
21	chr21_20705388	0	20705388	T	G
21	chr21_20709234	0	20709234	G	A
21	chr21_20709376	0	20709376	G	C
21	chr21_20719099	0	20719099	T	G
21	chr21_20721877	0	20721877	T	C
21	chr21_20731058	0	20731058	C	T
21	chr21_20731290	0	20731290	T	C
21	chr21_20731711	0	20731711	G	C
21	chr21_20732302	0	20732302	G	A
21	chr21_20736815	0	20736815	C	G
21	chr21_20744232	0	20744232	T	C
21	chr21_20744592	0	20744592	G	A
21	chr21_20755680	0	20755680	C	T
21	chr21_20760004	0	20760004	A	C
21	chr21_20770857	0	20770857	A	G
21	chr21_20772275	0	20772275	A	G
21	chr21_20782299	0	20782299	T	C
21	chr21_20782310	0	20782310	T	C
21	chr21_20791250	0	20791250	T	C
21	chr21_20800639	0	20800639	T	C
21	chr21_20801184	0	20801184	T	C
21	chr21_20802336	0	20802336	T	C
21	chr21_20804116	0	20804116	C	T
21	chr21_20809710	0	20809710	C	T
21	chr21_20820678	0	20820678	G	A
21	chr21_20829188	0	20829188	T	C
21	chr21_20830167	0	20830167	A	G
21	chr21_20831396	0	20831396	C	A
21	chr21_20833045	0	20833045	A	C
21	chr21_20834290	0	20834290	C	A
21	chr21_20838540	0	20838540	T	A
21	chr21_20843657	0	20843657	T	C
21	chr21_20844488	0	20844488	C	G
21	chr21_20845566	0	20845566	C	T
21	chr21_20851749	0	20851749	G	A
21	chr21_20854103	0	20854103	A	C
21	chr21_20857345	0	20857345	T	C
21	chr21_20868676	0	20868676	C	T
21	chr21_20868994	0	20868994	T	C
21	chr21_20873338	0	20873338	A	G
21	chr21_20880658	0	20880658	A	C
21	chr21_20882812	0	20882812	G	A
21	chr21_20886896	0	20886896	T	C
21	chr21_20890761	0	20890761	A	T
21	chr21_20894769	0	20894769	C	T
21	chr21_20899011	0	20899011	G	C
21	chr21_20901388	0	20901388	C	T
21	chr21_20904026	0	20904026	A	G
21	chr21_20904169	0	20904169	G	T
21	chr21_20911017	0	20911017	A	G
21	chr21_20916353	0	20916353	A	G
21	chr21_20924833	0	20924833	C	T
21	chr21_20935880	0	20935880	A	G
21	chr21_20937559	0	20937559	C	T
21	chr21_20941454	0	20941454	A	G
21	chr21_20947300	0	20947300	A	G
21	chr21_20951402	0	20951402	T	A
21	chr21_20959385	0	20959385	C	T
21	chr21_20967547	0	20967547	A	G
21	chr21_20968987	0	20968987	C	T
21	chr21_20972543	0	20972543	G	A
21	chr21_20977543	0	20977543	A	C
21	chr21_20979560	0	20979560	A	G
21	chr21_20996257	0	20996257	A	G
21	chr21_21000627	0	21000627	G	T
21	chr21_21001380	0	21001380	C	T
21	chr21_21001952	0	21001952	G	T
21	chr21_21004189	0	21004189	C	T
21	chr21_21014512	0	21014512	C	T
21	chr21_21015304	0	21015304	T	C
21	chr21_21015738	0	21015738	C	T
21	chr21_21015953	0	21015953	A	C
21	chr21_21018986	0	21018986	G	A
21	chr21_21019024	0	21019024	C	A
21	chr21_21020212	0	21020212	A	G
21	chr21_21022735	0	21022735	T	G
21	chr21_21025463	0	21025463	C	A
21	chr21_21031462	0	21031462	C	T
21	chr21_21046813	0	21046813	T	G
21	chr21_21058136	0	21058136	T	C
21	chr21_21059380	0	21059380	A	G
21	chr21_21061373	0	21061373	A	C
21	chr21_21063588	0	21063588	G	T
21	chr21_21070686	0	21070686	C	T
21	chr21_21072637	0	21072637	A	G
21	chr21_21075808	0	21075808	C	T
21	chr21_21077335	0	21077335	A	G
21	chr21_21078406	0	21078406	G	T
21	chr21_21083368	0	21083368	C	G
21	chr21_21085037	0	21085037	C	T
21	chr21_21087629	0	21087629	T	C
21	chr21_21090413	0	21090413	G	C
21	chr21_21099780	0	21099780	A	G
21	chr21_21100809	0	21100809	T	C
21	chr21_21107949	0	21107949	C	T
21	chr21_21109170	0	21109170	G	A
21	chr21_21124804	0	21124804	C	T
21	chr21_21126044	0	21126044	C	T
21	chr21_21128958	0	21128958	C	G
21	chr21_21129716	0	21129716	A	T
21	chr21_21132033	0	21132033	C	T
21	chr21_21135452	0	21135452	A	G
21	chr21_21148564	0	21148564	C	A
21	chr21_21153270	0	21153270	T	A
21	chr21_21155578	0	21155578	T	C
21	chr21_21161040	0	21161040	C	T
21	chr21_21164143	0	21164143	T	G
21	chr21_21174589	0	21174589	A	G
21	chr21_21176348	0	21176348	T	A
21	chr21_21179661	0	21179661	G	A
21	chr21_21191393	0	21191393	G	A
21	chr21_21199132	0	21199132	T	G
21	chr21_21202048	0	21202048	G	A
21	chr21_21202752	0	21202752	G	C
21	chr21_21212344	0	21212344	T	C
21	chr21_21216729	0	21216729	A	T
21	chr21_21217258	0	21217258	T	C
21	chr21_21218149	0	21218149	T	C
21	chr21_21219767	0	21219767	G	T
21	chr21_21235626	0	21235626	A	G
21	chr21_21238005	0	21238005	T	C
21	chr21_21249188	0	21249188	A	G
21	chr21_21252317	0	21252317	A	G
21	chr21_21257266	0	21257266	G	A
21	chr21_21258055	0	21258055	G	A
21	chr21_21258062	0	21258062	G	A
21	chr21_21266950	0	21266950	C	T
21	chr21_21268036	0	21268036	G	C
21	chr21_21270643	0	21270643	G	T
21	chr21_21270689	0	21270689	A	G
21	chr21_21272369	0	21272369	G	A
21	chr21_21275468	0	21275468	T	A
21	chr21_21285623	0	21285623	T	G
21	chr21_21292818	0	21292818	C	T
21	chr21_21293553	0	21293553	G	A
21	chr21_21305013	0	21305013	G	A
21	chr21_21306660	0	21306660	G	A
21	chr21_21312952	0	21312952	T	C
21	chr21_21321579	0	21321579	A	G
21	chr21_21322816	0	21322816	T	C
21	chr21_21334606	0	21334606	G	C
21	chr21_21334712	0	21334712	G	A
21	chr21_21337783	0	21337783	G	A
21	chr21_21338691	0	21338691	G	T
21	chr21_21340394	0	21340394	C	T
21	chr21_21344450	0	21344450	A	G
21	chr21_21345069	0	21345069	A	G
21	chr21_21350019	0	21350019	C	A
21	chr21_21353436	0	21353436	T	C
21	chr21_21356540	0	21356540	T	C
21	chr21_21356966	0	21356966	T	C
21	chr21_21357032	0	21357032	T	C
21	chr21_21361525	0	21361525	C	A
21	chr21_21368787	0	21368787	C	T
21	chr21_21374945	0	21374945	G	A
21	chr21_21378969	0	21378969	T	A
21	chr21_21380509	0	21380509	C	T
21	chr21_21382323	0	21382323	T	C
21	chr21_21388114	0	21388114	C	T
21	chr21_21400182	0	21400182	C	T
21	chr21_21411950	0	21411950	A	G
21	chr21_21427194	0	21427194	T	A
21	chr21_21429257	0	21429257	G	T
21	chr21_21431229	0	21431229	G	A
21	chr21_21435196	0	21435196	A	G
21	chr21_21439371	0	21439371	A	G
21	chr21_21454999	0	21454999	G	T
21	chr21_21455743	0	21455743	T	C
21	chr21_21455840	0	21455840	G	T
21	chr21_21459607	0	21459607	T	C
21	chr21_21459936	0	21459936	C	A
21	chr21_21466211	0	21466211	C	T
21	chr21_21469439	0	21469439	A	C
21	chr21_21471212	0	21471212	C	G
21	chr21_21472503	0	21472503	T	C
21	chr21_21472990	0	21472990	G	A
21	chr21_21476015	0	21476015	G	A
21	chr21_21476501	0	21476501	G	T
21	chr21_21503198	0	21503198	G	T
21	chr21_21512732	0	21512732	A	G
21	chr21_21513848	0	21513848	G	T
21	chr21_21515196	0	21515196	T	C
21	chr21_21516079	0	21516079	C	G
21	chr21_21516707	0	21516707	G	T
21	chr21_21528439	0	21528439	G	A
21	chr21_21530636	0	21530636	T	A
21	chr21_21531220	0	21531220	G	A
21	chr21_21534120	0	21534120	G	T
21	chr21_21541074	0	21541074	C	A
21	chr21_21548730	0	21548730	C	T
21	chr21_21551970	0	21551970	T	C
21	chr21_21554831	0	21554831	A	G
21	chr21_21565840	0	21565840	T	C
21	chr21_21565862	0	21565862	G	A
21	chr21_21567451	0	21567451	T	A
21	chr21_21570626	0	21570626	C	T
21	chr21_21583791	0	21583791	C	A
21	chr21_21593913	0	21593913	C	T
21	chr21_21600202	0	21600202	A	G
21	chr21_21608872	0	21608872	G	A
21	chr21_21610029	0	21610029	T	C
21	chr21_21612815	0	21612815	C	T
21	chr21_21615954	0	21615954	T	C
21	chr21_21619796	0	21619796	C	T
21	chr21_21619939	0	21619939	C	A
21	chr21_21624943	0	21624943	C	A
21	chr21_21635640	0	21635640	C	T
21	chr21_21638882	0	21638882	G	A
21	chr21_21639638	0	21639638	C	A
21	chr21_21643566	0	21643566	A	G
21	chr21_21650808	0	21650808	T	C
21	chr21_21653019	0	21653019	T	C
21	chr21_21657243	0	21657243	T	C
21	chr21_21661298	0	21661298	C	T
21	chr21_21666124	0	21666124	A	C
21	chr21_21666273	0	21666273	G	A
21	chr21_21676825	0	21676825	C	T
21	chr21_21677521	0	21677521	A	G
21	chr21_21677814	0	21677814	G	A
21	chr21_21679247	0	21679247	T	C
21	chr21_21683105	0	21683105	C	T
21	chr21_21683865	0	21683865	C	A
21	chr21_21688477	0	21688477	C	T
21	chr21_21689390	0	21689390	T	C
21	chr21_21693388	0	21693388	C	G
21	chr21_21706170	0	21706170	A	G
21	chr21_21712408	0	21712408	G	A
21	chr21_21715449	0	21715449	G	A
21	chr21_21723870	0	21723870	G	A
21	chr21_21724160	0	21724160	C	T
21	chr21_21726219	0	21726219	T	G
21	chr21_21726833	0	21726833	C	G
21	chr21_21730182	0	21730182	G	A
21	chr21_21732285	0	21732285	T	C
21	chr21_21742810	0	21742810	T	C
21	chr21_21749053	0	21749053	T	C
21	chr21_21753348	0	21753348	C	T
21	chr21_21756048	0	21756048	T	G
21	chr21_21761937	0	21761937	T	C
21	chr21_21765594	0	21765594	A	T
21	chr21_21773409	0	21773409	A	G
21	chr21_21775120	0	21775120	T	C
21	chr21_21779523	0	21779523	A	G
21	chr21_21788339	0	21788339	G	A
21	chr21_21789192	0	21789192	G	T
21	chr21_21789890	0	21789890	C	T
21	chr21_21794637	0	21794637	T	C
21	chr21_21795990	0	21795990	G	A
21	chr21_21796855	0	21796855	C	A
21	chr21_21803055	0	21803055	G	C
21	chr21_21805178	0	21805178	C	A
21	chr21_21807275	0	21807275	C	T
21	chr21_21834643	0	21834643	T	C
21	chr21_21835577	0	21835577	T	C
21	chr21_21835942	0	21835942	G	A
21	chr21_21842027	0	21842027	A	C
21	chr21_21847622	0	21847622	A	G
21	chr21_21849506	0	21849506	C	A
21	chr21_21850748	0	21850748	C	G
21	chr21_21853432	0	21853432	A	G
21	chr21_21855807	0	21855807	C	T
21	chr21_21858756	0	21858756	T	G
21	chr21_21859475	0	21859475	T	G
21	chr21_21865151	0	21865151	T	C
21	chr21_21866198	0	21866198	T	C
21	chr21_21870277	0	21870277	G	A
21	chr21_21877270	0	21877270	A	G
21	chr21_21887852	0	21887852	A	C
21	chr21_21897521	0	21897521	C	T
21	chr21_21898932	0	21898932	G	A
21	chr21_21899392	0	21899392	T	C
21	chr21_21904530	0	21904530	C	T
21	chr21_21909068	0	21909068	G	A
21	chr21_21911678	0	21911678	G	A
21	chr21_21915858	0	21915858	C	G
21	chr21_21919746	0	21919746	C	T
21	chr21_21920517	0	21920517	T	C
21	chr21_21927791	0	21927791	G	T
21	chr21_21928082	0	21928082	C	T
21	chr21_21928178	0	21928178	G	A
21	chr21_21934107	0	21934107	A	G
21	chr21_21936509	0	21936509	A	G
21	chr21_21945509	0	21945509	A	G
21	chr21_21951472	0	21951472	T	G
21	chr21_21952573	0	21952573	A	G
21	chr21_21954014	0	21954014	T	C
21	chr21_21955566	0	21955566	C	T
21	chr21_21956607	0	21956607	T	A
21	chr21_21962411	0	21962411	T	G
21	chr21_21965622	0	21965622	G	A
21	chr21_21967916	0	21967916	G	A
21	chr21_21977975	0	21977975	C	T
21	chr21_21983991	0	21983991	A	C
21	chr21_21985920	0	21985920	C	T
21	chr21_21986477	0	21986477	T	C
21	chr21_21989489	0	21989489	C	T
21	chr21_21992992	0	21992992	C	T
21	chr21_22003226	0	22003226	C	T
21	chr21_22005166	0	22005166	A	G
21	chr21_22008035	0	22008035	T	A
21	chr21_22009058	0	22009058	A	G
21	chr21_22013401	0	22013401	C	G
21	chr21_22017815	0	22017815	T	C
21	chr21_22024772	0	22024772	A	G
21	chr21_22026682	0	22026682	A	C
21	chr21_22027456	0	22027456	G	A
21	chr21_22027719	0	22027719	T	C
21	chr21_22034231	0	22034231	C	A
21	chr21_22038335	0	22038335	A	G
21	chr21_22040185	0	22040185	C	T
21	chr21_22050990	0	22050990	A	G
21	chr21_22056575	0	22056575	C	G
21	chr21_22058739	0	22058739	T	C
21	chr21_22067783	0	22067783	T	C
21	chr21_22068515	0	22068515	A	C
21	chr21_22070378	0	22070378	A	G
21	chr21_22074884	0	22074884	T	C
21	chr21_22081243	0	22081243	A	G
21	chr21_22085920	0	22085920	G	A
21	chr21_22091265	0	22091265	G	A
21	chr21_22094160	0	22094160	C	G
21	chr21_22104653	0	22104653	A	G
21	chr21_22115038	0	22115038	A	G
21	chr21_22122157	0	22122157	G	A
21	chr21_22122798	0	22122798	C	T
21	chr21_22127665	0	22127665	G	T
21	chr21_22136209	0	22136209	A	G
21	chr21_22140008	0	22140008	C	A
21	chr21_22140644	0	22140644	G	A
21	chr21_22144802	0	22144802	T	G
21	chr21_22153311	0	22153311	G	A
21	chr21_22159228	0	22159228	A	G
21	chr21_22168824	0	22168824	A	C
21	chr21_22176620	0	22176620	T	C
21	chr21_22179550	0	22179550	A	C
21	chr21_22182218	0	22182218	G	T
21	chr21_22182715	0	22182715	C	G
21	chr21_22192860	0	22192860	T	G
21	chr21_22193186	0	22193186	G	A
21	chr21_22193441	0	22193441	A	G
21	chr21_22195315	0	22195315	G	A
21	chr21_22195605	0	22195605	A	T
21	chr21_22197813	0	22197813	T	A
21	chr21_22199524	0	22199524	A	G
21	chr21_22205573	0	22205573	A	G
21	chr21_22209813	0	22209813	G	T
21	chr21_22210698	0	22210698	G	T
21	chr21_22212178	0	22212178	T	A
21	chr21_22216150	0	22216150	C	A
21	chr21_22219062	0	22219062	G	A
21	chr21_22224729	0	22224729	T	C
21	chr21_22241846	0	22241846	C	T
21	chr21_22245555	0	22245555	T	C
21	chr21_22252327	0	22252327	G	A
21	chr21_22252916	0	22252916	C	T
21	chr21_22259701	0	22259701	A	T
21	chr21_22260099	0	22260099	A	G
21	chr21_22268681	0	22268681	C	T
21	chr21_22274047	0	22274047	A	G
21	chr21_22280614	0	22280614	T	G
21	chr21_22287009	0	22287009	C	T
21	chr21_22288005	0	22288005	T	C
21	chr21_22288646	0	22288646	G	C
21	chr21_22296703	0	22296703	G	C
21	chr21_22301244	0	22301244	G	A
21	chr21_22303021	0	22303021	A	G
21	chr21_22305265	0	22305265	A	G
21	chr21_22308542	0	22308542	C	T
21	chr21_22312177	0	22312177	G	A
21	chr21_22319396	0	22319396	A	G
21	chr21_22326884	0	22326884	T	A
21	chr21_22327555	0	22327555	G	A
21	chr21_22328240	0	22328240	T	C
21	chr21_22328821	0	22328821	T	G
21	chr21_22334749	0	22334749	T	C
21	chr21_22368030	0	22368030	A	G
21	chr21_22369491	0	22369491	C	G
21	chr21_22371545	0	22371545	C	A
21	chr21_22372988	0	22372988	A	G
21	chr21_22384269	0	22384269	T	A
21	chr21_22385770	0	22385770	A	G
21	chr21_22395764	0	22395764	C	T
21	chr21_22397318	0	22397318	T	C
21	chr21_22399505	0	22399505	C	T
21	chr21_22404154	0	22404154	G	A
21	chr21_22414315	0	22414315	A	G
21	chr21_22424258	0	22424258	T	C
21	chr21_22424708	0	22424708	G	C
21	chr21_22444043	0	22444043	C	T
21	chr21_22445581	0	22445581	C	T
21	chr21_22451816	0	22451816	G	A
21	chr21_22460180	0	22460180	A	G
21	chr21_22464318	0	22464318	C	A
21	chr21_22465010	0	22465010	C	G
21	chr21_22465690	0	22465690	C	A
21	chr21_22468718	0	22468718	T	C
21	chr21_22472570	0	22472570	T	C
21	chr21_22473147	0	22473147	T	A
21	chr21_22486130	0	22486130	G	T
21	chr21_22492979	0	22492979	G	A
21	chr21_22493439	0	22493439	G	A
21	chr21_22506515	0	22506515	C	T
21	chr21_22506539	0	22506539	C	T
21	chr21_22506708	0	22506708	A	G
21	chr21_22512520	0	22512520	C	T
21	chr21_22533817	0	22533817	T	C
21	chr21_22540279	0	22540279	G	C
21	chr21_22543677	0	22543677	T	G
21	chr21_22556207	0	22556207	G	A
21	chr21_22557440	0	22557440	G	A
21	chr21_22569929	0	22569929	C	A
21	chr21_22571032	0	22571032	C	A
21	chr21_22572220	0	22572220	A	C
21	chr21_22573470	0	22573470	T	C
21	chr21_22577093	0	22577093	T	A
21	chr21_22578526	0	22578526	A	G
21	chr21_22579122	0	22579122	A	G
21	chr21_22590552	0	22590552	C	A
21	chr21_22598564	0	22598564	A	G
21	chr21_22602286	0	22602286	A	G
21	chr21_22614902	0	22614902	T	G
21	chr21_22621449	0	22621449	G	T
21	chr21_22628634	0	22628634	G	T
21	chr21_22630442	0	22630442	A	G
21	chr21_22636258	0	22636258	T	C
21	chr21_22640245	0	22640245	A	G
21	chr21_22648458	0	22648458	T	C
21	chr21_22649700	0	22649700	A	G
21	chr21_22652792	0	22652792	G	C
21	chr21_22654089	0	22654089	A	G
21	chr21_22654140	0	22654140	G	A
21	chr21_22654230	0	22654230	T	C
21	chr21_22655632	0	22655632	T	A
21	chr21_22658013	0	22658013	A	G
21	chr21_22659022	0	22659022	A	T
21	chr21_22665611	0	22665611	T	G
21	chr21_22671383	0	22671383	A	G
21	chr21_22672127	0	22672127	A	G
21	chr21_22673975	0	22673975	C	T
21	chr21_22675247	0	22675247	G	A
21	chr21_22677650	0	22677650	T	C
21	chr21_22680792	0	22680792	T	A
21	chr21_22693210	0	22693210	C	G
21	chr21_22696566	0	22696566	C	T
21	chr21_22708694	0	22708694	A	G
21	chr21_22715159	0	22715159	T	C
21	chr21_22721957	0	22721957	A	T
21	chr21_22736852	0	22736852	T	C
21	chr21_22737688	0	22737688	A	G
21	chr21_22738577	0	22738577	A	T
21	chr21_22741313	0	22741313	T	C
21	chr21_22745683	0	22745683	G	A
21	chr21_22745856	0	22745856	G	T
21	chr21_22754774	0	22754774	C	A
21	chr21_22756424	0	22756424	A	C
21	chr21_22760190	0	22760190	G	T
21	chr21_22761114	0	22761114	C	T
21	chr21_22771077	0	22771077	A	G
21	chr21_22771330	0	22771330	A	C
21	chr21_22771906	0	22771906	T	C
21	chr21_22774198	0	22774198	G	A
21	chr21_22783207	0	22783207	T	G
21	chr21_22788126	0	22788126	G	A
21	chr21_22791183	0	22791183	C	T
21	chr21_22793367	0	22793367	G	T
21	chr21_22809157	0	22809157	C	T
21	chr21_22815196	0	22815196	G	C
21	chr21_22819754	0	22819754	C	A
21	chr21_22826019	0	22826019	G	A
21	chr21_22826946	0	22826946	A	C
21	chr21_22830097	0	22830097	T	C
21	chr21_22833480	0	22833480	T	C
21	chr21_22834775	0	22834775	C	T
21	chr21_22837656	0	22837656	G	T
21	chr21_22845940	0	22845940	C	G
21	chr21_22861990	0	22861990	T	C
21	chr21_22884678	0	22884678	G	A
21	chr21_22885210	0	22885210	T	C
21	chr21_22887182	0	22887182	C	T
21	chr21_22887984	0	22887984	T	G
21	chr21_22888295	0	22888295	G	A
21	chr21_22897923	0	22897923	C	T
21	chr21_22898154	0	22898154	A	G
21	chr21_22907291	0	22907291	T	C
21	chr21_22913015	0	22913015	T	C
21	chr21_22914625	0	22914625	C	T
21	chr21_22917092	0	22917092	G	A
21	chr21_22923908	0	22923908	T	A
21	chr21_22926120	0	22926120	G	A
21	chr21_22927778	0	22927778	T	A
21	chr21_22928996	0	22928996	C	G
21	chr21_22929636	0	22929636	G	A
21	chr21_22932832	0	22932832	T	C
21	chr21_22939116	0	22939116	G	A
21	chr21_22944311	0	22944311	T	C
21	chr21_22944686	0	22944686	A	G
21	chr21_22950263	0	22950263	G	A
21	chr21_22950398	0	22950398	T	G
21	chr21_22952517	0	22952517	T	C
21	chr21_22956203	0	22956203	G	A
21	chr21_22960148	0	22960148	T	A
21	chr21_22961047	0	22961047	A	G
21	chr21_22969298	0	22969298	A	G
21	chr21_22969701	0	22969701	C	A
21	chr21_22971517	0	22971517	T	C
21	chr21_22982898	0	22982898	A	G
21	chr21_22983476	0	22983476	T	A
21	chr21_22985529	0	22985529	C	T
21	chr21_22990811	0	22990811	G	A
21	chr21_22992902	0	22992902	G	A
21	chr21_22999567	0	22999567	G	A
21	chr21_22999590	0	22999590	T	C
21	chr21_23006755	0	23006755	C	G
21	chr21_23015970	0	23015970	T	C
21	chr21_23037744	0	23037744	T	C
21	chr21_23038760	0	23038760	A	G
21	chr21_23059249	0	23059249	A	G
21	chr21_23060182	0	23060182	T	C
21	chr21_23061378	0	23061378	C	A
21	chr21_23061715	0	23061715	A	G
21	chr21_23061821	0	23061821	T	C
21	chr21_23065608	0	23065608	G	A
21	chr21_23067384	0	23067384	C	T
21	chr21_23072601	0	23072601	A	G
21	chr21_23074563	0	23074563	C	T
21	chr21_23077390	0	23077390	A	G
21	chr21_23080526	0	23080526	T	C
21	chr21_23081165	0	23081165	C	A
21	chr21_23084003	0	23084003	G	A
21	chr21_23085109	0	23085109	G	A
21	chr21_23096441	0	23096441	A	G
21	chr21_23101183	0	23101183	T	A
21	chr21_23119551	0	23119551	T	C
21	chr21_23120063	0	23120063	C	G
21	chr21_23120244	0	23120244	T	A
21	chr21_23127537	0	23127537	G	A
21	chr21_23129803	0	23129803	G	T
21	chr21_23142661	0	23142661	A	G
21	chr21_23144058	0	23144058	C	A
21	chr21_23147150	0	23147150	C	T
21	chr21_23149966	0	23149966	A	G
21	chr21_23154456	0	23154456	T	C
21	chr21_23154851	0	23154851	T	A
21	chr21_23160550	0	23160550	G	A
21	chr21_23168516	0	23168516	T	C
21	chr21_23173935	0	23173935	C	A
21	chr21_23177018	0	23177018	A	G
21	chr21_23198389	0	23198389	A	G
21	chr21_23198563	0	23198563	C	T
21	chr21_23206663	0	23206663	C	T
21	chr21_23214064	0	23214064	T	C
21	chr21_23214065	0	23214065	G	C
21	chr21_23217680	0	23217680	G	A
21	chr21_23221923	0	23221923	C	T
21	chr21_23235282	0	23235282	A	G
21	chr21_23238752	0	23238752	G	A
21	chr21_23241340	0	23241340	G	A
21	chr21_23272630	0	23272630	C	T
21	chr21_23274845	0	23274845	C	T
21	chr21_23281967	0	23281967	T	C
21	chr21_23283062	0	23283062	A	T
21	chr21_23292256	0	23292256	C	A
21	chr21_23306766	0	23306766	A	G
21	chr21_23314654	0	23314654	G	C
21	chr21_23314950	0	23314950	T	G
21	chr21_23316119	0	23316119	A	G
21	chr21_23316867	0	23316867	T	G
21	chr21_23326020	0	23326020	G	A
21	chr21_23332121	0	23332121	T	C
21	chr21_23335115	0	23335115	C	A
21	chr21_23335560	0	23335560	T	C
21	chr21_23336123	0	23336123	T	A
21	chr21_23341262	0	23341262	T	C
21	chr21_23344179	0	23344179	A	G
21	chr21_23345103	0	23345103	T	C
21	chr21_23355155	0	23355155	G	C
21	chr21_23356926	0	23356926	T	G
21	chr21_23358381	0	23358381	C	T
21	chr21_23362727	0	23362727	T	C
21	chr21_23387724	0	23387724	T	C
21	chr21_23388236	0	23388236	T	C
21	chr21_23390512	0	23390512	T	G
21	chr21_23390633	0	23390633	T	C
21	chr21_23393620	0	23393620	T	C
21	chr21_23393920	0	23393920	T	C
21	chr21_23399763	0	23399763	T	C
21	chr21_23400888	0	23400888	T	C
21	chr21_23403629	0	23403629	C	T
21	chr21_23403879	0	23403879	A	T
21	chr21_23411594	0	23411594	G	A
21	chr21_23429299	0	23429299	T	G
21	chr21_23432762	0	23432762	G	A
21	chr21_23435177	0	23435177	C	T
21	chr21_23451622	0	23451622	G	C
21	chr21_23462055	0	23462055	C	G
21	chr21_23464345	0	23464345	G	C
21	chr21_23466757	0	23466757	G	C
21	chr21_23493822	0	23493822	T	C
21	chr21_23499965	0	23499965	C	T
21	chr21_23529613	0	23529613	C	A
21	chr21_23530835	0	23530835	T	C
21	chr21_23535815	0	23535815	G	A
21	chr21_23538998	0	23538998	C	T
21	chr21_23550171	0	23550171	T	C
21	chr21_23552473	0	23552473	C	A
21	chr21_23555079	0	23555079	A	G
21	chr21_23558727	0	23558727	C	T
21	chr21_23565168	0	23565168	C	T
21	chr21_23566187	0	23566187	T	G
21	chr21_23580396	0	23580396	A	G
21	chr21_23584468	0	23584468	C	G
21	chr21_23624287	0	23624287	A	G
21	chr21_23629452	0	23629452	A	G
21	chr21_23630684	0	23630684	C	T
21	chr21_23633434	0	23633434	T	G
21	chr21_23647408	0	23647408	G	A
21	chr21_23659607	0	23659607	G	A
21	chr21_23664289	0	23664289	G	T
21	chr21_23664967	0	23664967	A	G
21	chr21_23670629	0	23670629	G	T
21	chr21_23674729	0	23674729	G	A
21	chr21_23679279	0	23679279	G	C
21	chr21_23690284	0	23690284	T	C
21	chr21_23692962	0	23692962	A	T
21	chr21_23696929	0	23696929	C	G
21	chr21_23703952	0	23703952	A	G
21	chr21_23706470	0	23706470	G	A
21	chr21_23722999	0	23722999	T	C
21	chr21_23723284	0	23723284	T	C
21	chr21_23727268	0	23727268	G	A
21	chr21_23729152	0	23729152	A	G
21	chr21_23735765	0	23735765	A	G
21	chr21_23752047	0	23752047	C	G
21	chr21_23767381	0	23767381	T	C
21	chr21_23767623	0	23767623	T	C
21	chr21_23773715	0	23773715	A	C
21	chr21_23778280	0	23778280	C	G
21	chr21_23779603	0	23779603	C	A
21	chr21_23783052	0	23783052	T	G
21	chr21_23795556	0	23795556	T	C
21	chr21_23803671	0	23803671	G	T
21	chr21_23808483	0	23808483	A	G
21	chr21_23809403	0	23809403	G	A
21	chr21_23823519	0	23823519	C	T
21	chr21_23825952	0	23825952	T	C
21	chr21_23831968	0	23831968	A	G
21	chr21_23838276	0	23838276	G	A
21	chr21_23844244	0	23844244	C	G
21	chr21_23844790	0	23844790	C	T
21	chr21_23844930	0	23844930	A	G
21	chr21_23854329	0	23854329	C	A
21	chr21_23860522	0	23860522	C	T
21	chr21_23866313	0	23866313	T	C
21	chr21_23867016	0	23867016	G	A
21	chr21_23882084	0	23882084	C	G
21	chr21_23888002	0	23888002	G	A
21	chr21_23888343	0	23888343	T	C
21	chr21_23892436	0	23892436	G	A
21	chr21_23899229	0	23899229	A	G
21	chr21_23911008	0	23911008	A	G
21	chr21_23922388	0	23922388	T	C
21	chr21_23929434	0	23929434	A	G
21	chr21_23938187	0	23938187	G	C
21	chr21_23940556	0	23940556	A	C
21	chr21_23941329	0	23941329	C	A
21	chr21_23942797	0	23942797	C	T
21	chr21_23956243	0	23956243	A	G
21	chr21_23962864	0	23962864	T	C
21	chr21_23963023	0	23963023	G	C
21	chr21_23964544	0	23964544	C	A
21	chr21_23968944	0	23968944	T	C
21	chr21_23969294	0	23969294	G	A
21	chr21_23975015	0	23975015	T	C
21	chr21_23977126	0	23977126	G	T
21	chr21_23984051	0	23984051	A	C
21	chr21_23989870	0	23989870	G	A
21	chr21_23990052	0	23990052	C	T
21	chr21_23991936	0	23991936	A	G
21	chr21_23994627	0	23994627	G	C
21	chr21_24020806	0	24020806	T	C
21	chr21_24023651	0	24023651	T	G
21	chr21_24027490	0	24027490	A	G
21	chr21_24029543	0	24029543	T	C
21	chr21_24033810	0	24033810	C	T
21	chr21_24039068	0	24039068	C	T
21	chr21_24041880	0	24041880	C	G
21	chr21_24042858	0	24042858	T	C
21	chr21_24047656	0	24047656	T	C
21	chr21_24051750	0	24051750	G	A
21	chr21_24059245	0	24059245	C	T
21	chr21_24060120	0	24060120	T	C
21	chr21_24063342	0	24063342	T	A
21	chr21_24074318	0	24074318	A	G
21	chr21_24078490	0	24078490	C	T
21	chr21_24085656	0	24085656	T	A
21	chr21_24088465	0	24088465	C	G
21	chr21_24088582	0	24088582	A	T
21	chr21_24090893	0	24090893	A	G
21	chr21_24095012	0	24095012	A	G
21	chr21_24097794	0	24097794	C	A
21	chr21_24103325	0	24103325	A	G
21	chr21_24104710	0	24104710	C	G
21	chr21_24106563	0	24106563	G	A
21	chr21_24123388	0	24123388	C	T
21	chr21_24123971	0	24123971	C	A
21	chr21_24132523	0	24132523	G	A
21	chr21_24132849	0	24132849	C	A
21	chr21_24133458	0	24133458	C	G
21	chr21_24135057	0	24135057	A	G
21	chr21_24138082	0	24138082	T	C
21	chr21_24145400	0	24145400	C	G
21	chr21_24148098	0	24148098	G	A
21	chr21_24155877	0	24155877	G	C
21	chr21_24163044	0	24163044	G	A
21	chr21_24164075	0	24164075	A	G
21	chr21_24165616	0	24165616	T	C
21	chr21_24170753	0	24170753	A	G
21	chr21_24179045	0	24179045	G	A
21	chr21_24189789	0	24189789	T	C
21	chr21_24193874	0	24193874	T	G
21	chr21_24195189	0	24195189	C	T
21	chr21_24203444	0	24203444	C	T
21	chr21_24207069	0	24207069	T	C
21	chr21_24208046	0	24208046	A	G
21	chr21_24208631	0	24208631	C	T
21	chr21_24209659	0	24209659	C	T
21	chr21_24210494	0	24210494	T	G
21	chr21_24212018	0	24212018	C	T
21	chr21_24237462	0	24237462	C	T
21	chr21_24242063	0	24242063	T	C
21	chr21_24244110	0	24244110	G	A
21	chr21_24253182	0	24253182	A	G
21	chr21_24256475	0	24256475	G	A
21	chr21_24258624	0	24258624	A	T
21	chr21_24266075	0	24266075	C	G
21	chr21_24277837	0	24277837	A	G
21	chr21_24277914	0	24277914	G	C
21	chr21_24280214	0	24280214	G	A
21	chr21_24281534	0	24281534	C	T
21	chr21_24285714	0	24285714	T	C
21	chr21_24291777	0	24291777	G	A
21	chr21_24292026	0	24292026	C	T
21	chr21_24294717	0	24294717	A	T
21	chr21_24295410	0	24295410	T	C
21	chr21_24298060	0	24298060	A	G
21	chr21_24304362	0	24304362	C	A
21	chr21_24315166	0	24315166	T	C
21	chr21_24341929	0	24341929	T	C
21	chr21_24344536	0	24344536	T	C
21	chr21_24352120	0	24352120	C	T
21	chr21_24355086	0	24355086	G	T
21	chr21_24367129	0	24367129	G	A
21	chr21_24380558	0	24380558	T	A
21	chr21_24387780	0	24387780	T	C
21	chr21_24391985	0	24391985	A	G
21	chr21_24401392	0	24401392	C	G
21	chr21_24402788	0	24402788	A	G
21	chr21_24416180	0	24416180	T	C
21	chr21_24421862	0	24421862	A	G
21	chr21_24422026	0	24422026	G	A
21	chr21_24428404	0	24428404	T	C
21	chr21_24429402	0	24429402	G	A
21	chr21_24431857	0	24431857	A	G
21	chr21_24433548	0	24433548	C	T
21	chr21_24442933	0	24442933	C	G
21	chr21_24449389	0	24449389	C	G
21	chr21_24450728	0	24450728	T	C
21	chr21_24454252	0	24454252	G	A
21	chr21_24461216	0	24461216	T	G
21	chr21_24462626	0	24462626	G	A
21	chr21_24464546	0	24464546	T	C
21	chr21_24468827	0	24468827	A	C
21	chr21_24469019	0	24469019	G	A
21	chr21_24471089	0	24471089	C	A
21	chr21_24495078	0	24495078	T	C
21	chr21_24505049	0	24505049	C	A
21	chr21_24509840	0	24509840	A	G
21	chr21_24513043	0	24513043	A	C
21	chr21_24513518	0	24513518	G	A
21	chr21_24523476	0	24523476	G	C
21	chr21_24527308	0	24527308	C	T
21	chr21_24533150	0	24533150	C	T
21	chr21_24536031	0	24536031	G	A
21	chr21_24548109	0	24548109	G	A
21	chr21_24551101	0	24551101	G	T
21	chr21_24554895	0	24554895	T	C
21	chr21_24562573	0	24562573	G	T
21	chr21_24565729	0	24565729	G	A
21	chr21_24567324	0	24567324	A	T
21	chr21_24572030	0	24572030	G	A
21	chr21_24573481	0	24573481	T	A
21	chr21_24575671	0	24575671	G	A
21	chr21_24576397	0	24576397	G	A
21	chr21_24576734	0	24576734	G	A
21	chr21_24579121	0	24579121	T	C
21	chr21_24582422	0	24582422	C	T
21	chr21_24589127	0	24589127	A	T
21	chr21_24606151	0	24606151	G	C
21	chr21_24613981	0	24613981	A	T
21	chr21_24618495	0	24618495	T	C
21	chr21_24619178	0	24619178	C	A
21	chr21_24629903	0	24629903	C	T
21	chr21_24630596	0	24630596	A	G
21	chr21_24631690	0	24631690	A	C
21	chr21_24633758	0	24633758	G	A
21	chr21_24633960	0	24633960	G	A
21	chr21_24636414	0	24636414	A	C
21	chr21_24654110	0	24654110	G	C
21	chr21_24662031	0	24662031	A	C
21	chr21_24665309	0	24665309	C	G
21	chr21_24671021	0	24671021	T	G
21	chr21_24673180	0	24673180	T	C
21	chr21_24676446	0	24676446	T	A
21	chr21_24677375	0	24677375	T	A
21	chr21_24678927	0	24678927	A	C
21	chr21_24680774	0	24680774	G	A
21	chr21_24684665	0	24684665	A	G
21	chr21_24685284	0	24685284	T	C
21	chr21_24694202	0	24694202	A	G
21	chr21_24698513	0	24698513	G	A
21	chr21_24701697	0	24701697	A	G
21	chr21_24714529	0	24714529	C	T
21	chr21_24719672	0	24719672	A	G
21	chr21_24723095	0	24723095	T	C
21	chr21_24728175	0	24728175	C	G
21	chr21_24728332	0	24728332	C	T
21	chr21_24729243	0	24729243	T	G
21	chr21_24732480	0	24732480	T	C
21	chr21_24736211	0	24736211	A	G
21	chr21_24737385	0	24737385	A	G
21	chr21_24744349	0	24744349	A	G
21	chr21_24751907	0	24751907	A	G
21	chr21_24759580	0	24759580	C	G
21	chr21_24759587	0	24759587	C	T
21	chr21_24762444	0	24762444	C	G
21	chr21_24767588	0	24767588	T	C
21	chr21_24771238	0	24771238	C	T
21	chr21_24772077	0	24772077	T	C
21	chr21_24785064	0	24785064	T	C
21	chr21_24792113	0	24792113	A	C
21	chr21_24794216	0	24794216	T	G
21	chr21_24796661	0	24796661	A	C
21	chr21_24801645	0	24801645	G	A
21	chr21_24812543	0	24812543	C	T
21	chr21_24819916	0	24819916	C	G
21	chr21_24825528	0	24825528	C	A
21	chr21_24827570	0	24827570	T	C
21	chr21_24831053	0	24831053	G	A
21	chr21_24840985	0	24840985	G	T
21	chr21_24843952	0	24843952	C	T
21	chr21_24846446	0	24846446	C	T
21	chr21_24852833	0	24852833	T	G
21	chr21_24861633	0	24861633	C	T
21	chr21_24863195	0	24863195	T	C
21	chr21_24863329	0	24863329	A	G
21	chr21_24872963	0	24872963	T	A
21	chr21_24874296	0	24874296	C	T
21	chr21_24878898	0	24878898	G	C
21	chr21_24882453	0	24882453	T	G
21	chr21_24884025	0	24884025	G	T
21	chr21_24884205	0	24884205	C	T
21	chr21_24893454	0	24893454	T	C
21	chr21_24899533	0	24899533	C	G
21	chr21_24902836	0	24902836	C	T
21	chr21_24903131	0	24903131	T	C
21	chr21_24909919	0	24909919	C	G
21	chr21_24912969	0	24912969	T	C
21	chr21_24914359	0	24914359	C	A
21	chr21_24928925	0	24928925	G	A
21	chr21_24929889	0	24929889	C	G
21	chr21_24948428	0	24948428	C	T
21	chr21_24948924	0	24948924	A	G
21	chr21_24953903	0	24953903	G	C
21	chr21_24955576	0	24955576	T	C
21	chr21_24955716	0	24955716	G	A
21	chr21_24960843	0	24960843	T	G
21	chr21_24965108	0	24965108	A	T
21	chr21_24968725	0	24968725	T	C
21	chr21_24969946	0	24969946	G	A
21	chr21_24971847	0	24971847	A	G
21	chr21_24977077	0	24977077	T	G
21	chr21_24980914	0	24980914	C	T
21	chr21_24983966	0	24983966	T	C
21	chr21_24990013	0	24990013	C	G
21	chr21_24993312	0	24993312	C	T
21	chr21_24993832	0	24993832	C	G
21	chr21_24997211	0	24997211	G	T
21	chr21_24999306	0	24999306	G	T
21	chr21_25002755	0	25002755	G	T
21	chr21_25003454	0	25003454	T	C
21	chr21_25004131	0	25004131	C	A
21	chr21_25008022	0	25008022	T	G
21	chr21_25029775	0	25029775	T	C
21	chr21_25029949	0	25029949	A	G
21	chr21_25033707	0	25033707	A	G
21	chr21_25037740	0	25037740	C	T
21	chr21_25040805	0	25040805	G	A
21	chr21_25057424	0	25057424	G	T
21	chr21_25062202	0	25062202	G	C
21	chr21_25065120	0	25065120	G	A
21	chr21_25068922	0	25068922	C	T
21	chr21_25072254	0	25072254	C	T
21	chr21_25081171	0	25081171	C	T
21	chr21_25090197	0	25090197	G	T
21	chr21_25091513	0	25091513	C	T
21	chr21_25091795	0	25091795	G	T
21	chr21_25093483	0	25093483	T	C
21	chr21_25099813	0	25099813	A	G
21	chr21_25102470	0	25102470	G	T
21	chr21_25104558	0	25104558	T	C
21	chr21_25107671	0	25107671	T	C
21	chr21_25108463	0	25108463	A	G
21	chr21_25110497	0	25110497	G	A
21	chr21_25113540	0	25113540	T	C
21	chr21_25116463	0	25116463	C	T
21	chr21_25120783	0	25120783	G	A
21	chr21_25141252	0	25141252	T	C
21	chr21_25143018	0	25143018	G	A
21	chr21_25146180	0	25146180	A	G
21	chr21_25149807	0	25149807	C	G
21	chr21_25160632	0	25160632	C	T
21	chr21_25163818	0	25163818	C	T
21	chr21_25164283	0	25164283	C	G
21	chr21_25165392	0	25165392	A	G
21	chr21_25172680	0	25172680	A	C
21	chr21_25175159	0	25175159	A	C
21	chr21_25177360	0	25177360	A	G
21	chr21_25178157	0	25178157	G	A
21	chr21_25181620	0	25181620	G	T
21	chr21_25186087	0	25186087	C	T
21	chr21_25188447	0	25188447	G	T
21	chr21_25189911	0	25189911	T	C
21	chr21_25193076	0	25193076	G	A
21	chr21_25195059	0	25195059	A	G
21	chr21_25196234	0	25196234	A	G
21	chr21_25201079	0	25201079	A	G
21	chr21_25205190	0	25205190	C	T
21	chr21_25206186	0	25206186	G	A
21	chr21_25207059	0	25207059	A	G
21	chr21_25210944	0	25210944	C	A
21	chr21_25215326	0	25215326	A	G
21	chr21_25221523	0	25221523	G	A
21	chr21_25228449	0	25228449	G	C
21	chr21_25229054	0	25229054	G	C
21	chr21_25231322	0	25231322	T	G
21	chr21_25232490	0	25232490	C	G
21	chr21_25240791	0	25240791	A	G
21	chr21_25242000	0	25242000	G	C
21	chr21_25246191	0	25246191	A	C
21	chr21_25246472	0	25246472	G	A
21	chr21_25247560	0	25247560	C	T
21	chr21_25264274	0	25264274	G	C
21	chr21_25268961	0	25268961	G	T
21	chr21_25269119	0	25269119	C	T
21	chr21_25276447	0	25276447	G	A
21	chr21_25279515	0	25279515	A	C
21	chr21_25282641	0	25282641	C	T
21	chr21_25308696	0	25308696	G	A
21	chr21_25309168	0	25309168	T	C
21	chr21_25328764	0	25328764	G	A
21	chr21_25339249	0	25339249	A	G
21	chr21_25347177	0	25347177	C	T
21	chr21_25350055	0	25350055	C	G
21	chr21_25353513	0	25353513	C	G
21	chr21_25355033	0	25355033	C	T
21	chr21_25356922	0	25356922	G	T
21	chr21_25359987	0	25359987	C	G
21	chr21_25366489	0	25366489	T	C
21	chr21_25371717	0	25371717	A	G
21	chr21_25388414	0	25388414	G	A
21	chr21_25391287	0	25391287	C	T
21	chr21_25398260	0	25398260	G	C
21	chr21_25417431	0	25417431	G	A
21	chr21_25423936	0	25423936	T	G
21	chr21_25424609	0	25424609	T	A
21	chr21_25429046	0	25429046	G	A
21	chr21_25430547	0	25430547	A	G
21	chr21_25442041	0	25442041	A	G
21	chr21_25468547	0	25468547	T	C
21	chr21_25479380	0	25479380	A	G
21	chr21_25492592	0	25492592	T	C
21	chr21_25494198	0	25494198	G	C
21	chr21_25496898	0	25496898	A	G
21	chr21_25497681	0	25497681	A	G
21	chr21_25501054	0	25501054	G	C
21	chr21_25516170	0	25516170	C	T
21	chr21_25523639	0	25523639	G	T
21	chr21_25528196	0	25528196	T	C
21	chr21_25529017	0	25529017	G	A
21	chr21_25533179	0	25533179	C	T
21	chr21_25534820	0	25534820	A	G
21	chr21_25535708	0	25535708	T	C
21	chr21_25538220	0	25538220	C	T
21	chr21_25545049	0	25545049	T	C
21	chr21_25550153	0	25550153	G	A
21	chr21_25550565	0	25550565	T	G
21	chr21_25557668	0	25557668	G	A
21	chr21_25565903	0	25565903	C	T
21	chr21_25566329	0	25566329	C	T
21	chr21_25568401	0	25568401	A	G
21	chr21_25572133	0	25572133	A	G
21	chr21_25589991	0	25589991	C	T
21	chr21_25596201	0	25596201	A	G
21	chr21_25596284	0	25596284	T	C
21	chr21_25602147	0	25602147	A	G
21	chr21_25612473	0	25612473	C	T
21	chr21_25617236	0	25617236	C	T
21	chr21_25630792	0	25630792	T	C
21	chr21_25635222	0	25635222	T	C
21	chr21_25641517	0	25641517	G	A
21	chr21_25643904	0	25643904	T	G
21	chr21_25648294	0	25648294	A	G
21	chr21_25661819	0	25661819	G	A
21	chr21_25671040	0	25671040	A	G
21	chr21_25672119	0	25672119	A	G
21	chr21_25674225	0	25674225	A	C
21	chr21_25674541	0	25674541	A	G
21	chr21_25698559	0	25698559	T	C
21	chr21_25700921	0	25700921	C	A
21	chr21_25702455	0	25702455	T	C
21	chr21_25707594	0	25707594	T	C
21	chr21_25712408	0	25712408	A	C
21	chr21_25712509	0	25712509	G	C
21	chr21_25715822	0	25715822	T	C
21	chr21_25738895	0	25738895	T	G
21	chr21_25741576	0	25741576	A	G
21	chr21_25742915	0	25742915	T	C
21	chr21_25744616	0	25744616	C	G
21	chr21_25754895	0	25754895	G	A
21	chr21_25758984	0	25758984	T	C
21	chr21_25759216	0	25759216	T	C
21	chr21_25759668	0	25759668	G	A
21	chr21_25761556	0	25761556	G	T
21	chr21_25766817	0	25766817	A	G
21	chr21_25781206	0	25781206	G	A
21	chr21_25782599	0	25782599	A	G
21	chr21_25785080	0	25785080	G	C
21	chr21_25789942	0	25789942	G	T
21	chr21_25790502	0	25790502	C	G
21	chr21_25792189	0	25792189	C	T
21	chr21_25792523	0	25792523	A	C
21	chr21_25796592	0	25796592	A	T
21	chr21_25807863	0	25807863	G	A
21	chr21_25817958	0	25817958	G	A
21	chr21_25821276	0	25821276	G	C
21	chr21_25824588	0	25824588	T	C
21	chr21_25826569	0	25826569	A	G
21	chr21_25828526	0	25828526	C	G
21	chr21_25834639	0	25834639	A	C
21	chr21_25834967	0	25834967	G	C
21	chr21_25835791	0	25835791	A	T
21	chr21_25837618	0	25837618	C	T
21	chr21_25845036	0	25845036	A	G
21	chr21_25845655	0	25845655	C	T
21	chr21_25850217	0	25850217	G	A
21	chr21_25851129	0	25851129	T	C
21	chr21_25854132	0	25854132	G	A
21	chr21_25854995	0	25854995	T	A
21	chr21_25856409	0	25856409	A	G
21	chr21_25857070	0	25857070	G	C
21	chr21_25857751	0	25857751	G	A
21	chr21_25860601	0	25860601	G	C
21	chr21_25863328	0	25863328	T	C
21	chr21_25865165	0	25865165	T	C
21	chr21_25865828	0	25865828	A	G
21	chr21_25869166	0	25869166	C	A
21	chr21_25869373	0	25869373	T	C
21	chr21_25869906	0	25869906	C	T
21	chr21_25872703	0	25872703	G	C
21	chr21_25874724	0	25874724	G	T
21	chr21_25878077	0	25878077	T	A
21	chr21_25878436	0	25878436	A	G
21	chr21_25883123	0	25883123	C	T
21	chr21_25884301	0	25884301	G	A
21	chr21_25888143	0	25888143	G	A
21	chr21_25893322	0	25893322	C	A
21	chr21_25894902	0	25894902	G	A
21	chr21_25901559	0	25901559	C	T
21	chr21_25911072	0	25911072	G	T
21	chr21_25915869	0	25915869	C	T
21	chr21_25920260	0	25920260	A	G
21	chr21_25921868	0	25921868	T	G
21	chr21_25923601	0	25923601	T	A
21	chr21_25924587	0	25924587	G	A
21	chr21_25926318	0	25926318	A	G
21	chr21_25929892	0	25929892	T	C
21	chr21_25934659	0	25934659	T	C
21	chr21_25936253	0	25936253	T	C
21	chr21_25936532	0	25936532	C	T
21	chr21_25938476	0	25938476	A	G
21	chr21_25951731	0	25951731	T	G
21	chr21_25954859	0	25954859	A	G
21	chr21_25960799	0	25960799	C	A
21	chr21_25961363	0	25961363	T	C
21	chr21_25964469	0	25964469	A	G
21	chr21_25966626	0	25966626	C	T
21	chr21_25967458	0	25967458	G	C
21	chr21_25968430	0	25968430	A	G
21	chr21_25969751	0	25969751	T	C
21	chr21_25980690	0	25980690	A	C
21	chr21_25982208	0	25982208	C	G
21	chr21_25986152	0	25986152	G	C
21	chr21_25992691	0	25992691	T	C
21	chr21_25994031	0	25994031	T	G
21	chr21_25994712	0	25994712	G	C
21	chr21_26000037	0	26000037	T	C
21	chr21_26007137	0	26007137	A	G
21	chr21_26010188	0	26010188	T	A
21	chr21_26018097	0	26018097	T	C
21	chr21_26021709	0	26021709	G	T
21	chr21_26024080	0	26024080	A	G
21	chr21_26027373	0	26027373	G	A
21	chr21_26035114	0	26035114	T	C
21	chr21_26038601	0	26038601	C	T
21	chr21_26041752	0	26041752	C	A
21	chr21_26042814	0	26042814	T	C
21	chr21_26044161	0	26044161	G	A
21	chr21_26049186	0	26049186	A	G
21	chr21_26049691	0	26049691	G	A
21	chr21_26049929	0	26049929	A	G
21	chr21_26051182	0	26051182	C	T
21	chr21_26054300	0	26054300	T	C
21	chr21_26057339	0	26057339	G	A
21	chr21_26062508	0	26062508	G	A
21	chr21_26072150	0	26072150	C	G
21	chr21_26077860	0	26077860	A	G
21	chr21_26079247	0	26079247	A	T
21	chr21_26082026	0	26082026	G	A
21	chr21_26082188	0	26082188	C	A
21	chr21_26082234	0	26082234	C	T
21	chr21_26087070	0	26087070	T	C
21	chr21_26089341	0	26089341	T	C
21	chr21_26095253	0	26095253	T	C
21	chr21_26096257	0	26096257	C	T
21	chr21_26104415	0	26104415	C	T
21	chr21_26107935	0	26107935	C	T
21	chr21_26113690	0	26113690	T	C
21	chr21_26120104	0	26120104	G	A
21	chr21_26125082	0	26125082	A	C
21	chr21_26129849	0	26129849	A	T
21	chr21_26136993	0	26136993	A	G
21	chr21_26137400	0	26137400	A	T
21	chr21_26143641	0	26143641	G	A
21	chr21_26148899	0	26148899	T	C
21	chr21_26149171	0	26149171	A	C
21	chr21_26152923	0	26152923	C	G
21	chr21_26162165	0	26162165	C	G
21	chr21_26164488	0	26164488	T	C
21	chr21_26164935	0	26164935	A	G
21	chr21_26165064	0	26165064	A	G
21	chr21_26167232	0	26167232	A	G
21	chr21_26169734	0	26169734	T	A
21	chr21_26182821	0	26182821	C	T
21	chr21_26184995	0	26184995	T	A
21	chr21_26189589	0	26189589	C	T
21	chr21_26190270	0	26190270	T	C
21	chr21_26192610	0	26192610	C	T
21	chr21_26198437	0	26198437	G	C
21	chr21_26199480	0	26199480	T	C
21	chr21_26199761	0	26199761	A	G
21	chr21_26215921	0	26215921	G	C
21	chr21_26244022	0	26244022	C	T
21	chr21_26245250	0	26245250	A	G
21	chr21_26246666	0	26246666	C	T
21	chr21_26259655	0	26259655	T	C
21	chr21_26259711	0	26259711	A	G
21	chr21_26262704	0	26262704	A	C
21	chr21_26263763	0	26263763	C	G
21	chr21_26266594	0	26266594	C	T
21	chr21_26282803	0	26282803	G	C
21	chr21_26284759	0	26284759	C	G
21	chr21_26292703	0	26292703	T	C
21	chr21_26301561	0	26301561	T	C
21	chr21_26305873	0	26305873	G	T
21	chr21_26306856	0	26306856	T	G
21	chr21_26307230	0	26307230	G	T
21	chr21_26316472	0	26316472	G	A
21	chr21_26323436	0	26323436	A	G
21	chr21_26325314	0	26325314	G	A
21	chr21_26330292	0	26330292	T	A
21	chr21_26334377	0	26334377	G	A
21	chr21_26334410	0	26334410	A	G
21	chr21_26336176	0	26336176	G	A
21	chr21_26340309	0	26340309	A	C
21	chr21_26342827	0	26342827	G	C
21	chr21_26343708	0	26343708	G	A
21	chr21_26345182	0	26345182	A	G
21	chr21_26345604	0	26345604	T	C
21	chr21_26346798	0	26346798	T	G
21	chr21_26346807	0	26346807	C	T
21	chr21_26348970	0	26348970	A	G
21	chr21_26353395	0	26353395	T	C
21	chr21_26355059	0	26355059	G	A
21	chr21_26364594	0	26364594	C	T
21	chr21_26364650	0	26364650	A	G
21	chr21_26372831	0	26372831	C	T
21	chr21_26378716	0	26378716	C	T
21	chr21_26381591	0	26381591	C	T
21	chr21_26385724	0	26385724	A	G
21	chr21_26386533	0	26386533	G	A
21	chr21_26394711	0	26394711	A	G
21	chr21_26395119	0	26395119	T	C
21	chr21_26405631	0	26405631	G	A
21	chr21_26406554	0	26406554	C	T
21	chr21_26412725	0	26412725	T	C
21	chr21_26417135	0	26417135	C	G
21	chr21_26428491	0	26428491	C	T
21	chr21_26434535	0	26434535	C	T
21	chr21_26435344	0	26435344	T	A
21	chr21_26451927	0	26451927	C	T
21	chr21_26452568	0	26452568	C	T
21	chr21_26453711	0	26453711	T	G
21	chr21_26455894	0	26455894	C	T
21	chr21_26470614	0	26470614	C	A
21	chr21_26470750	0	26470750	G	C
21	chr21_26473633	0	26473633	T	A
21	chr21_26474030	0	26474030	C	G
21	chr21_26475785	0	26475785	T	G
21	chr21_26477010	0	26477010	T	G
21	chr21_26477737	0	26477737	G	C
21	chr21_26479768	0	26479768	C	T
21	chr21_26482215	0	26482215	G	T
21	chr21_26484062	0	26484062	A	G
21	chr21_26484900	0	26484900	T	C
21	chr21_26487759	0	26487759	C	T
21	chr21_26495040	0	26495040	G	A
21	chr21_26502385	0	26502385	C	T
21	chr21_26507120	0	26507120	C	T
21	chr21_26511014	0	26511014	G	A
21	chr21_26512143	0	26512143	C	T
21	chr21_26515234	0	26515234	G	A
21	chr21_26515623	0	26515623	C	T
21	chr21_26515895	0	26515895	T	A
21	chr21_26517020	0	26517020	C	T
21	chr21_26518511	0	26518511	A	C
21	chr21_26522005	0	26522005	C	G
21	chr21_26523129	0	26523129	T	C
21	chr21_26530288	0	26530288	A	G
21	chr21_26533010	0	26533010	A	G
21	chr21_26537033	0	26537033	A	G
21	chr21_26541971	0	26541971	A	G
21	chr21_26542123	0	26542123	C	T
21	chr21_26546005	0	26546005	A	G
21	chr21_26549435	0	26549435	T	C
21	chr21_26562806	0	26562806	C	T
21	chr21_26563697	0	26563697	A	G
21	chr21_26573831	0	26573831	A	T
21	chr21_26575280	0	26575280	A	C
21	chr21_26579037	0	26579037	T	C
21	chr21_26581639	0	26581639	G	A
21	chr21_26582004	0	26582004	T	G
21	chr21_26582367	0	26582367	G	C
21	chr21_26584015	0	26584015	A	C
21	chr21_26584053	0	26584053	A	G
21	chr21_26588985	0	26588985	A	G
21	chr21_26591628	0	26591628	A	G
21	chr21_26595233	0	26595233	T	C
21	chr21_26595757	0	26595757	A	G
21	chr21_26596395	0	26596395	A	G
21	chr21_26602275	0	26602275	T	G
21	chr21_26608274	0	26608274	T	C
21	chr21_26609966	0	26609966	C	G
21	chr21_26613871	0	26613871	T	C
21	chr21_26620874	0	26620874	T	C
21	chr21_26621411	0	26621411	G	T
21	chr21_26622793	0	26622793	A	T
21	chr21_26625192	0	26625192	C	A
21	chr21_26635425	0	26635425	T	C
21	chr21_26638878	0	26638878	G	C
21	chr21_26662631	0	26662631	G	A
21	chr21_26671341	0	26671341	C	G
21	chr21_26674651	0	26674651	C	T
21	chr21_26678816	0	26678816	G	A
21	chr21_26682337	0	26682337	C	T
21	chr21_26684418	0	26684418	T	C
21	chr21_26686517	0	26686517	G	T
21	chr21_26706364	0	26706364	A	G
21	chr21_26729847	0	26729847	T	C
21	chr21_26734049	0	26734049	A	T
21	chr21_26734113	0	26734113	A	G
21	chr21_26736454	0	26736454	C	T
21	chr21_26740072	0	26740072	T	C
21	chr21_26755020	0	26755020	T	C
21	chr21_26765745	0	26765745	G	A
21	chr21_26776918	0	26776918	T	C
21	chr21_26779736	0	26779736	A	G
21	chr21_26795219	0	26795219	G	T
21	chr21_26798405	0	26798405	G	C
21	chr21_26803043	0	26803043	C	G
21	chr21_26812663	0	26812663	G	A
21	chr21_26819939	0	26819939	A	G
21	chr21_26822046	0	26822046	C	T
21	chr21_26831336	0	26831336	C	G
21	chr21_26839027	0	26839027	A	G
21	chr21_26842352	0	26842352	T	C
21	chr21_26842708	0	26842708	A	G
21	chr21_26844973	0	26844973	C	T
21	chr21_26847344	0	26847344	T	C
21	chr21_26851733	0	26851733	T	C
21	chr21_26855071	0	26855071	T	C
21	chr21_26877150	0	26877150	C	G
21	chr21_26877354	0	26877354	C	A
21	chr21_26877842	0	26877842	T	C
21	chr21_26878171	0	26878171	C	T
21	chr21_26886201	0	26886201	C	T
21	chr21_26894534	0	26894534	T	C
21	chr21_26903023	0	26903023	T	C
21	chr21_26908589	0	26908589	T	C
21	chr21_26914305	0	26914305	A	G
21	chr21_26919664	0	26919664	C	A
21	chr21_26920765	0	26920765	G	A
21	chr21_26920928	0	26920928	G	A
21	chr21_26925171	0	26925171	G	A
21	chr21_26933981	0	26933981	A	G
21	chr21_26936260	0	26936260	C	G
21	chr21_26941911	0	26941911	T	G
21	chr21_26948691	0	26948691	G	A
21	chr21_26958688	0	26958688	C	T
21	chr21_26961805	0	26961805	A	G
21	chr21_26969343	0	26969343	G	T
21	chr21_26976239	0	26976239	C	T
21	chr21_26977654	0	26977654	T	C
21	chr21_26981179	0	26981179	C	A
21	chr21_26987282	0	26987282	A	C
21	chr21_26987359	0	26987359	C	G
21	chr21_26990239	0	26990239	A	G
21	chr21_27000055	0	27000055	C	T
21	chr21_27017551	0	27017551	A	G
21	chr21_27019522	0	27019522	T	A
21	chr21_27032977	0	27032977	G	C
21	chr21_27034697	0	27034697	A	C
21	chr21_27036564	0	27036564	T	C
21	chr21_27036820	0	27036820	A	G
21	chr21_27038129	0	27038129	C	T
21	chr21_27049280	0	27049280	G	A
21	chr21_27052892	0	27052892	T	C
21	chr21_27059990	0	27059990	A	G
21	chr21_27061792	0	27061792	A	G
21	chr21_27071816	0	27071816	A	T
21	chr21_27072025	0	27072025	C	G
21	chr21_27078072	0	27078072	T	G
21	chr21_27078114	0	27078114	C	G
21	chr21_27080242	0	27080242	C	T
21	chr21_27082068	0	27082068	C	T
21	chr21_27085950	0	27085950	A	G
21	chr21_27087667	0	27087667	A	G
21	chr21_27098749	0	27098749	C	G
21	chr21_27104283	0	27104283	A	G
21	chr21_27104383	0	27104383	A	G
21	chr21_27107900	0	27107900	C	T
21	chr21_27116495	0	27116495	G	C
21	chr21_27116996	0	27116996	A	T
21	chr21_27118401	0	27118401	G	A
21	chr21_27119578	0	27119578	C	A
21	chr21_27126324	0	27126324	C	T
21	chr21_27129632	0	27129632	T	C
21	chr21_27131866	0	27131866	T	C
21	chr21_27153771	0	27153771	C	T
21	chr21_27158355	0	27158355	A	G
21	chr21_27160446	0	27160446	T	A
21	chr21_27163291	0	27163291	T	C
21	chr21_27164169	0	27164169	G	A
21	chr21_27166878	0	27166878	A	G
21	chr21_27168246	0	27168246	A	G
21	chr21_27168411	0	27168411	G	A
21	chr21_27176223	0	27176223	T	C
21	chr21_27177018	0	27177018	T	C
21	chr21_27178624	0	27178624	A	C
21	chr21_27194357	0	27194357	A	C
21	chr21_27195643	0	27195643	G	C
21	chr21_27204962	0	27204962	G	A
21	chr21_27205013	0	27205013	A	G
21	chr21_27205831	0	27205831	T	C
21	chr21_27214131	0	27214131	G	A
21	chr21_27218162	0	27218162	T	G
21	chr21_27219732	0	27219732	G	A
21	chr21_27229246	0	27229246	A	C
21	chr21_27231910	0	27231910	T	C
21	chr21_27232694	0	27232694	A	G
21	chr21_27245092	0	27245092	C	G
21	chr21_27245219	0	27245219	G	A
21	chr21_27256849	0	27256849	C	G
21	chr21_27257206	0	27257206	T	C
21	chr21_27259033	0	27259033	T	C
21	chr21_27263724	0	27263724	G	A
21	chr21_27264625	0	27264625	G	C
21	chr21_27265922	0	27265922	A	G
21	chr21_27270184	0	27270184	A	G
21	chr21_27273540	0	27273540	A	T
21	chr21_27273691	0	27273691	G	A
21	chr21_27276221	0	27276221	A	G
21	chr21_27276873	0	27276873	C	G
21	chr21_27283628	0	27283628	T	C
21	chr21_27287617	0	27287617	T	C
21	chr21_27291260	0	27291260	G	T
21	chr21_27291602	0	27291602	C	T
21	chr21_27293590	0	27293590	C	T
21	chr21_27297530	0	27297530	T	C
21	chr21_27299748	0	27299748	G	A
21	chr21_27301652	0	27301652	C	T
21	chr21_27310026	0	27310026	T	G
21	chr21_27310501	0	27310501	T	C
21	chr21_27315608	0	27315608	T	C
21	chr21_27318945	0	27318945	A	G
21	chr21_27320481	0	27320481	C	T
21	chr21_27320556	0	27320556	C	T
21	chr21_27324141	0	27324141	G	A
21	chr21_27331409	0	27331409	T	C
21	chr21_27340241	0	27340241	G	A
21	chr21_27342544	0	27342544	G	A
21	chr21_27343287	0	27343287	T	C
21	chr21_27343431	0	27343431	A	G
21	chr21_27345199	0	27345199	C	T
21	chr21_27347074	0	27347074	C	A
21	chr21_27355947	0	27355947	C	T
21	chr21_27358945	0	27358945	G	T
21	chr21_27360245	0	27360245	T	C
21	chr21_27367499	0	27367499	T	C
21	chr21_27370157	0	27370157	C	A
21	chr21_27371587	0	27371587	G	A
21	chr21_27372152	0	27372152	C	G
21	chr21_27375144	0	27375144	C	A
21	chr21_27383028	0	27383028	T	C
21	chr21_27389382	0	27389382	A	T
21	chr21_27392246	0	27392246	T	C
21	chr21_27394403	0	27394403	T	C
21	chr21_27398302	0	27398302	G	A
21	chr21_27403087	0	27403087	A	G
21	chr21_27404986	0	27404986	A	G
21	chr21_27407051	0	27407051	C	T
21	chr21_27415750	0	27415750	T	A
21	chr21_27418865	0	27418865	T	G
21	chr21_27427079	0	27427079	G	A
21	chr21_27427700	0	27427700	G	A
21	chr21_27429914	0	27429914	T	C
21	chr21_27430623	0	27430623	T	C
21	chr21_27431977	0	27431977	G	A
21	chr21_27435055	0	27435055	T	C
21	chr21_27438035	0	27438035	G	A
21	chr21_27442665	0	27442665	G	A
21	chr21_27443373	0	27443373	G	A
21	chr21_27449657	0	27449657	C	T
21	chr21_27457226	0	27457226	A	G
21	chr21_27457933	0	27457933	A	G
21	chr21_27459537	0	27459537	G	T
21	chr21_27461156	0	27461156	A	C
21	chr21_27463628	0	27463628	A	G
21	chr21_27473015	0	27473015	G	A
21	chr21_27476591	0	27476591	C	G
21	chr21_27480494	0	27480494	T	A
21	chr21_27480964	0	27480964	C	A
21	chr21_27494506	0	27494506	T	G
21	chr21_27494889	0	27494889	G	A
21	chr21_27495067	0	27495067	T	G
21	chr21_27495077	0	27495077	T	G
21	chr21_27527842	0	27527842	T	C
21	chr21_27532051	0	27532051	A	G
21	chr21_27533699	0	27533699	A	C
21	chr21_27541883	0	27541883	G	A
21	chr21_27543112	0	27543112	C	T
21	chr21_27545683	0	27545683	T	C
21	chr21_27549860	0	27549860	T	C
21	chr21_27556364	0	27556364	A	G
21	chr21_27567129	0	27567129	G	A
21	chr21_27567715	0	27567715	A	G
21	chr21_27574075	0	27574075	T	C
21	chr21_27576895	0	27576895	A	G
21	chr21_27582433	0	27582433	A	G
21	chr21_27584859	0	27584859	T	G
21	chr21_27592266	0	27592266	C	G
21	chr21_27600621	0	27600621	G	T
21	chr21_27603754	0	27603754	A	T
21	chr21_27606534	0	27606534	A	T
21	chr21_27606775	0	27606775	A	G
21	chr21_27607187	0	27607187	T	C
21	chr21_27617676	0	27617676	C	T
21	chr21_27632802	0	27632802	C	T
21	chr21_27636152	0	27636152	A	T
21	chr21_27637222	0	27637222	T	C
21	chr21_27642574	0	27642574	T	C
21	chr21_27643620	0	27643620	T	C
21	chr21_27643792	0	27643792	A	G
21	chr21_27644248	0	27644248	A	G
21	chr21_27648129	0	27648129	G	A
21	chr21_27649048	0	27649048	A	T
21	chr21_27655773	0	27655773	T	G
21	chr21_27657068	0	27657068	T	G
21	chr21_27659398	0	27659398	G	T
21	chr21_27663136	0	27663136	C	T
21	chr21_27663798	0	27663798	C	T
21	chr21_27672034	0	27672034	G	A
21	chr21_27677439	0	27677439	G	T
21	chr21_27678302	0	27678302	T	C
21	chr21_27683319	0	27683319	C	G
21	chr21_27684111	0	27684111	T	C
21	chr21_27690141	0	27690141	C	T
21	chr21_27698497	0	27698497	G	T
21	chr21_27702550	0	27702550	C	A
21	chr21_27704450	0	27704450	T	C
21	chr21_27705778	0	27705778	A	G
21	chr21_27709889	0	27709889	A	T
21	chr21_27713064	0	27713064	C	T
21	chr21_27715525	0	27715525	T	C
21	chr21_27717035	0	27717035	T	C
21	chr21_27718667	0	27718667	T	C
21	chr21_27719207	0	27719207	T	A
21	chr21_27725752	0	27725752	C	T
21	chr21_27728445	0	27728445	A	G
21	chr21_27732711	0	27732711	A	G
21	chr21_27732844	0	27732844	G	A
21	chr21_27736235	0	27736235	G	A
21	chr21_27740480	0	27740480	G	A
21	chr21_27747262	0	27747262	A	G
21	chr21_27755665	0	27755665	C	A
21	chr21_27756888	0	27756888	T	C
21	chr21_27758879	0	27758879	A	C
21	chr21_27759881	0	27759881	C	G
21	chr21_27760968	0	27760968	C	T
21	chr21_27766712	0	27766712	G	C
21	chr21_27773479	0	27773479	G	T
21	chr21_27778362	0	27778362	T	C
21	chr21_27784697	0	27784697	G	A
21	chr21_27790268	0	27790268	C	A
21	chr21_27790919	0	27790919	C	T
21	chr21_27793157	0	27793157	G	A
21	chr21_27798914	0	27798914	T	C
21	chr21_27808311	0	27808311	C	T
21	chr21_27812627	0	27812627	G	A
21	chr21_27814180	0	27814180	T	C
21	chr21_27819918	0	27819918	C	T
21	chr21_27822022	0	27822022	C	G
21	chr21_27824853	0	27824853	G	A
21	chr21_27832524	0	27832524	C	T
21	chr21_27844494	0	27844494	C	T
21	chr21_27846438	0	27846438	C	T
21	chr21_27854051	0	27854051	A	G
21	chr21_27855745	0	27855745	G	T
21	chr21_27855929	0	27855929	A	G
21	chr21_27856590	0	27856590	C	G
21	chr21_27858006	0	27858006	C	T
21	chr21_27858233	0	27858233	C	T
21	chr21_27863490	0	27863490	A	G
21	chr21_27865404	0	27865404	C	T
21	chr21_27865503	0	27865503	A	G
21	chr21_27866900	0	27866900	C	T
21	chr21_27868314	0	27868314	G	A
21	chr21_27870141	0	27870141	C	T
21	chr21_27870266	0	27870266	C	T
21	chr21_27874449	0	27874449	T	C
21	chr21_27876218	0	27876218	A	G
21	chr21_27882019	0	27882019	A	T
21	chr21_27884823	0	27884823	A	G
21	chr21_27892050	0	27892050	A	G
21	chr21_27894621	0	27894621	A	T
21	chr21_27898401	0	27898401	A	G
21	chr21_27906978	0	27906978	C	T
21	chr21_27908073	0	27908073	A	G
21	chr21_27915277	0	27915277	G	A
21	chr21_27917026	0	27917026	C	T
21	chr21_27918086	0	27918086	T	A
21	chr21_27947404	0	27947404	G	C
21	chr21_27950188	0	27950188	T	C
21	chr21_27952837	0	27952837	T	C
21	chr21_27959979	0	27959979	C	T
21	chr21_27971475	0	27971475	C	T
21	chr21_27972794	0	27972794	A	G
21	chr21_27973133	0	27973133	G	C
21	chr21_27974156	0	27974156	C	T
21	chr21_27976858	0	27976858	C	T
21	chr21_27983160	0	27983160	A	G
21	chr21_27988695	0	27988695	C	A
21	chr21_27996696	0	27996696	T	C
21	chr21_27997181	0	27997181	A	T
21	chr21_27997398	0	27997398	A	T
21	chr21_28022323	0	28022323	T	C
21	chr21_28029284	0	28029284	T	C
21	chr21_28036704	0	28036704	C	A
21	chr21_28036854	0	28036854	A	G
21	chr21_28042260	0	28042260	C	G
21	chr21_28044511	0	28044511	A	G
21	chr21_28060678	0	28060678	A	G
21	chr21_28076996	0	28076996	T	C
21	chr21_28077003	0	28077003	C	T
21	chr21_28086500	0	28086500	T	C
21	chr21_28102126	0	28102126	C	G
21	chr21_28107269	0	28107269	C	T
21	chr21_28108729	0	28108729	C	T
21	chr21_28118508	0	28118508	T	C
21	chr21_28123039	0	28123039	A	G
21	chr21_28126797	0	28126797	C	A
21	chr21_28127076	0	28127076	A	C
21	chr21_28130996	0	28130996	A	G
21	chr21_28131548	0	28131548	A	G
21	chr21_28134613	0	28134613	T	G
21	chr21_28140521	0	28140521	T	G
21	chr21_28149308	0	28149308	G	A
21	chr21_28150721	0	28150721	G	T
21	chr21_28151652	0	28151652	C	T
21	chr21_28151689	0	28151689	G	C
21	chr21_28153303	0	28153303	A	G
21	chr21_28157302	0	28157302	C	T
21	chr21_28158130	0	28158130	G	A
21	chr21_28158592	0	28158592	A	G
21	chr21_28166820	0	28166820	C	T
21	chr21_28167126	0	28167126	C	T
21	chr21_28169715	0	28169715	T	C
21	chr21_28170438	0	28170438	G	A
21	chr21_28179670	0	28179670	A	T
21	chr21_28192415	0	28192415	G	A
21	chr21_28207045	0	28207045	T	C
21	chr21_28211388	0	28211388	A	G
21	chr21_28220820	0	28220820	G	A
21	chr21_28226158	0	28226158	A	C
21	chr21_28230422	0	28230422	G	A
21	chr21_28234254	0	28234254	A	G
21	chr21_28245288	0	28245288	A	G
21	chr21_28246554	0	28246554	G	A
21	chr21_28251943	0	28251943	C	T
21	chr21_28255454	0	28255454	T	C
21	chr21_28261387	0	28261387	G	C
21	chr21_28268259	0	28268259	G	T
21	chr21_28269304	0	28269304	G	A
21	chr21_28273657	0	28273657	T	C
21	chr21_28278561	0	28278561	A	G
21	chr21_28278886	0	28278886	G	T
21	chr21_28282281	0	28282281	C	A
21	chr21_28282516	0	28282516	A	G
21	chr21_28283587	0	28283587	T	C
21	chr21_28291338	0	28291338	T	C
21	chr21_28296354	0	28296354	G	A
21	chr21_28311693	0	28311693	G	A
21	chr21_28327974	0	28327974	T	C
21	chr21_28331002	0	28331002	G	A
21	chr21_28337174	0	28337174	C	T
21	chr21_28345846	0	28345846	A	G
21	chr21_28346166	0	28346166	C	T
21	chr21_28364262	0	28364262	T	A
21	chr21_28367774	0	28367774	C	T
21	chr21_28369193	0	28369193	T	C
21	chr21_28370075	0	28370075	C	A
21	chr21_28372040	0	28372040	G	A
21	chr21_28375746	0	28375746	T	A
21	chr21_28376030	0	28376030	C	T
21	chr21_28383339	0	28383339	A	C
21	chr21_28397537	0	28397537	T	C
21	chr21_28400625	0	28400625	T	A
21	chr21_28411408	0	28411408	G	A
21	chr21_28414182	0	28414182	T	C
21	chr21_28421783	0	28421783	T	C
21	chr21_28423637	0	28423637	G	T
21	chr21_28435284	0	28435284	A	G
21	chr21_28443276	0	28443276	G	C
21	chr21_28445049	0	28445049	C	T
21	chr21_28450552	0	28450552	C	T
21	chr21_28453333	0	28453333	T	C
21	chr21_28466018	0	28466018	T	A
21	chr21_28499602	0	28499602	T	C
21	chr21_28511196	0	28511196	A	G
21	chr21_28522078	0	28522078	G	A
21	chr21_28523895	0	28523895	G	A
21	chr21_28530657	0	28530657	A	G
21	chr21_28532652	0	28532652	C	A
21	chr21_28538997	0	28538997	T	C
21	chr21_28539199	0	28539199	T	C
21	chr21_28540019	0	28540019	C	T
21	chr21_28545373	0	28545373	G	A
21	chr21_28549293	0	28549293	C	T
21	chr21_28550212	0	28550212	G	A
21	chr21_28550842	0	28550842	G	C
21	chr21_28551326	0	28551326	C	T
21	chr21_28554648	0	28554648	A	G
21	chr21_28557802	0	28557802	G	A
21	chr21_28561422	0	28561422	C	A
21	chr21_28561538	0	28561538	C	T
21	chr21_28562177	0	28562177	A	G
21	chr21_28567098	0	28567098	A	G
21	chr21_28568686	0	28568686	G	C
21	chr21_28569843	0	28569843	G	A
21	chr21_28579803	0	28579803	T	C
21	chr21_28583521	0	28583521	A	G
21	chr21_28584767	0	28584767	G	C
21	chr21_28588927	0	28588927	C	T
21	chr21_28591886	0	28591886	T	G
21	chr21_28593695	0	28593695	A	C
21	chr21_28595989	0	28595989	C	T
21	chr21_28601575	0	28601575	A	G
21	chr21_28608434	0	28608434	A	C
21	chr21_28611297	0	28611297	A	G
21	chr21_28615116	0	28615116	C	A
21	chr21_28617155	0	28617155	C	T
21	chr21_28618369	0	28618369	T	C
21	chr21_28619708	0	28619708	G	A
21	chr21_28621345	0	28621345	T	C
21	chr21_28631482	0	28631482	A	G
21	chr21_28636470	0	28636470	A	G
21	chr21_28638834	0	28638834	G	A
21	chr21_28653081	0	28653081	G	C
21	chr21_28661697	0	28661697	A	G
21	chr21_28665001	0	28665001	G	A
21	chr21_28666711	0	28666711	C	T
21	chr21_28671990	0	28671990	C	A
21	chr21_28674127	0	28674127	G	C
21	chr21_28681048	0	28681048	A	G
21	chr21_28683826	0	28683826	C	G
21	chr21_28685450	0	28685450	T	A
21	chr21_28686760	0	28686760	C	T
21	chr21_28693462	0	28693462	G	A
21	chr21_28701002	0	28701002	A	C
21	chr21_28701125	0	28701125	C	A
21	chr21_28701976	0	28701976	G	C
21	chr21_28702180	0	28702180	G	A
21	chr21_28703118	0	28703118	T	C
21	chr21_28704960	0	28704960	C	T
21	chr21_28706314	0	28706314	C	A
21	chr21_28720940	0	28720940	G	A
21	chr21_28722550	0	28722550	A	C
21	chr21_28723871	0	28723871	T	C
21	chr21_28727864	0	28727864	G	C
21	chr21_28730486	0	28730486	T	C
21	chr21_28734488	0	28734488	A	G
21	chr21_28741212	0	28741212	G	T
21	chr21_28745578	0	28745578	T	C
21	chr21_28759992	0	28759992	G	A
21	chr21_28774459	0	28774459	T	C
21	chr21_28784390	0	28784390	C	G
21	chr21_28787683	0	28787683	C	A
21	chr21_28794213	0	28794213	G	A
21	chr21_28799400	0	28799400	T	C
21	chr21_28800998	0	28800998	A	C
21	chr21_28802613	0	28802613	A	G
21	chr21_28803826	0	28803826	G	A
21	chr21_28805617	0	28805617	A	C
21	chr21_28805828	0	28805828	G	A
21	chr21_28806138	0	28806138	T	C
21	chr21_28808957	0	28808957	T	A
21	chr21_28810249	0	28810249	A	G
21	chr21_28810753	0	28810753	G	C
21	chr21_28810853	0	28810853	G	C
21	chr21_28812510	0	28812510	C	T
21	chr21_28812681	0	28812681	A	G
21	chr21_28821079	0	28821079	C	G
21	chr21_28822851	0	28822851	T	C
21	chr21_28829368	0	28829368	G	A
21	chr21_28830782	0	28830782	A	G
21	chr21_28835711	0	28835711	T	C
21	chr21_28837204	0	28837204	G	A
21	chr21_28838776	0	28838776	T	C
21	chr21_28845746	0	28845746	G	C
21	chr21_28849065	0	28849065	G	A
21	chr21_28852998	0	28852998	T	G
21	chr21_28863425	0	28863425	G	C
21	chr21_28871317	0	28871317	A	G
21	chr21_28871460	0	28871460	T	C
21	chr21_28882682	0	28882682	G	A
21	chr21_28883507	0	28883507	A	G
21	chr21_28909228	0	28909228	G	T
21	chr21_28912262	0	28912262	C	T
21	chr21_28919879	0	28919879	A	G
21	chr21_28920644	0	28920644	A	C
21	chr21_28931221	0	28931221	C	T
21	chr21_28934505	0	28934505	T	C
21	chr21_28937598	0	28937598	G	A
21	chr21_28937994	0	28937994	C	T
21	chr21_28941166	0	28941166	T	C
21	chr21_28944982	0	28944982	C	G
21	chr21_28945657	0	28945657	G	A
21	chr21_28945892	0	28945892	C	T
21	chr21_28955223	0	28955223	T	C
21	chr21_28961088	0	28961088	A	G
21	chr21_28965832	0	28965832	C	T
21	chr21_28968621	0	28968621	C	T
21	chr21_28969216	0	28969216	T	C
21	chr21_28973614	0	28973614	G	A
21	chr21_28974538	0	28974538	T	C
21	chr21_28992552	0	28992552	G	A
21	chr21_29005234	0	29005234	T	C
21	chr21_29011560	0	29011560	A	G
21	chr21_29025379	0	29025379	G	A
21	chr21_29025416	0	29025416	G	A
21	chr21_29026141	0	29026141	C	T
21	chr21_29029819	0	29029819	T	C
21	chr21_29034096	0	29034096	C	T
21	chr21_29052245	0	29052245	G	A
21	chr21_29056519	0	29056519	C	T
21	chr21_29072394	0	29072394	A	G
21	chr21_29078480	0	29078480	C	T
21	chr21_29080233	0	29080233	C	T
21	chr21_29084105	0	29084105	G	T
21	chr21_29091601	0	29091601	A	G
21	chr21_29095537	0	29095537	C	T
21	chr21_29097377	0	29097377	G	A
21	chr21_29098975	0	29098975	A	G
21	chr21_29125193	0	29125193	G	T
21	chr21_29138896	0	29138896	A	G
21	chr21_29146285	0	29146285	G	A
21	chr21_29146415	0	29146415	T	C
21	chr21_29149911	0	29149911	C	A
21	chr21_29157228	0	29157228	A	G
21	chr21_29158347	0	29158347	G	A
21	chr21_29159599	0	29159599	T	C
21	chr21_29160994	0	29160994	T	C
21	chr21_29165102	0	29165102	A	G
21	chr21_29181049	0	29181049	T	C
21	chr21_29185090	0	29185090	C	T
21	chr21_29186205	0	29186205	C	T
21	chr21_29190332	0	29190332	C	A
21	chr21_29195920	0	29195920	G	C
21	chr21_29197183	0	29197183	C	T
21	chr21_29198293	0	29198293	A	G
21	chr21_29198349	0	29198349	C	G
21	chr21_29199676	0	29199676	C	T
21	chr21_29200039	0	29200039	A	G
21	chr21_29200856	0	29200856	A	G
21	chr21_29206465	0	29206465	A	G
21	chr21_29208873	0	29208873	C	T
21	chr21_29213996	0	29213996	C	T
21	chr21_29225609	0	29225609	C	G
21	chr21_29226876	0	29226876	A	G
21	chr21_29229674	0	29229674	A	G
21	chr21_29235124	0	29235124	T	C
21	chr21_29235308	0	29235308	A	T
21	chr21_29240825	0	29240825	C	T
21	chr21_29243179	0	29243179	G	C
21	chr21_29243280	0	29243280	A	C
21	chr21_29249554	0	29249554	C	A
21	chr21_29250555	0	29250555	A	G
21	chr21_29250890	0	29250890	C	G
21	chr21_29251563	0	29251563	T	C
21	chr21_29257435	0	29257435	T	C
21	chr21_29266680	0	29266680	T	A
21	chr21_29304103	0	29304103	C	T
21	chr21_29309697	0	29309697	G	A
21	chr21_29314666	0	29314666	T	C
21	chr21_29320671	0	29320671	T	C
21	chr21_29331251	0	29331251	C	T
21	chr21_29331579	0	29331579	C	T
21	chr21_29332144	0	29332144	T	C
21	chr21_29335137	0	29335137	A	G
21	chr21_29340736	0	29340736	C	T
21	chr21_29344010	0	29344010	A	G
21	chr21_29352977	0	29352977	G	T
21	chr21_29353905	0	29353905	G	A
21	chr21_29354024	0	29354024	G	T
21	chr21_29362644	0	29362644	T	C
21	chr21_29363109	0	29363109	T	C
21	chr21_29364489	0	29364489	T	C
21	chr21_29365887	0	29365887	A	C
21	chr21_29373334	0	29373334	G	A
21	chr21_29380469	0	29380469	C	T
21	chr21_29384268	0	29384268	G	A
21	chr21_29390071	0	29390071	T	C
21	chr21_29393086	0	29393086	A	C
21	chr21_29393846	0	29393846	A	G
21	chr21_29397871	0	29397871	T	C
21	chr21_29405401	0	29405401	T	C
21	chr21_29414565	0	29414565	A	G
21	chr21_29416387	0	29416387	T	C
21	chr21_29416689	0	29416689	A	G
21	chr21_29421939	0	29421939	C	T
21	chr21_29432259	0	29432259	C	T
21	chr21_29436935	0	29436935	G	A
21	chr21_29437192	0	29437192	T	A
21	chr21_29439506	0	29439506	T	C
21	chr21_29448750	0	29448750	T	C
21	chr21_29454132	0	29454132	T	C
21	chr21_29459434	0	29459434	A	G
21	chr21_29464573	0	29464573	T	A
21	chr21_29465038	0	29465038	G	A
21	chr21_29466887	0	29466887	G	A
21	chr21_29476683	0	29476683	A	G
21	chr21_29476733	0	29476733	G	C
21	chr21_29479916	0	29479916	T	C
21	chr21_29481934	0	29481934	G	C
21	chr21_29482066	0	29482066	G	A
21	chr21_29489489	0	29489489	G	C
21	chr21_29500394	0	29500394	A	G
21	chr21_29508074	0	29508074	A	G
21	chr21_29515848	0	29515848	C	G
21	chr21_29520344	0	29520344	G	A
21	chr21_29521674	0	29521674	G	T
21	chr21_29522055	0	29522055	G	A
21	chr21_29522194	0	29522194	T	C
21	chr21_29529095	0	29529095	G	T
21	chr21_29531378	0	29531378	C	T
21	chr21_29535740	0	29535740	G	A
21	chr21_29550785	0	29550785	C	T
21	chr21_29554312	0	29554312	C	T
21	chr21_29563952	0	29563952	T	C
21	chr21_29564342	0	29564342	C	A
21	chr21_29565738	0	29565738	A	C
21	chr21_29569573	0	29569573	G	C
21	chr21_29570838	0	29570838	T	C
21	chr21_29574791	0	29574791	C	T
21	chr21_29580499	0	29580499	C	T
21	chr21_29583988	0	29583988	G	A
21	chr21_29586078	0	29586078	C	T
21	chr21_29588706	0	29588706	G	A
21	chr21_29588743	0	29588743	A	G
21	chr21_29591162	0	29591162	C	T
21	chr21_29599692	0	29599692	A	G
21	chr21_29600112	0	29600112	C	T
21	chr21_29600571	0	29600571	T	G
21	chr21_29605219	0	29605219	T	C
21	chr21_29606407	0	29606407	G	A
21	chr21_29612401	0	29612401	C	T
21	chr21_29614986	0	29614986	A	G
21	chr21_29619211	0	29619211	T	G
21	chr21_29621894	0	29621894	C	T
21	chr21_29626469	0	29626469	T	C
21	chr21_29634968	0	29634968	A	T
21	chr21_29637150	0	29637150	G	C
21	chr21_29637161	0	29637161	G	C
21	chr21_29645631	0	29645631	T	G
21	chr21_29647719	0	29647719	C	T
21	chr21_29649371	0	29649371	A	G
21	chr21_29661206	0	29661206	A	G
21	chr21_29669014	0	29669014	T	G
21	chr21_29669135	0	29669135	C	T
21	chr21_29672388	0	29672388	A	G
21	chr21_29673202	0	29673202	G	A
21	chr21_29674463	0	29674463	A	G
21	chr21_29677238	0	29677238	G	A
21	chr21_29678872	0	29678872	C	T
21	chr21_29709133	0	29709133	C	A
21	chr21_29714594	0	29714594	G	A
21	chr21_29716802	0	29716802	A	G
21	chr21_29721338	0	29721338	A	G
21	chr21_29732668	0	29732668	T	A
21	chr21_29732916	0	29732916	T	C
21	chr21_29733889	0	29733889	T	C
21	chr21_29734289	0	29734289	G	T
21	chr21_29735360	0	29735360	G	C
21	chr21_29736172	0	29736172	G	T
21	chr21_29737583	0	29737583	C	T
21	chr21_29741854	0	29741854	T	G
21	chr21_29744985	0	29744985	T	G
21	chr21_29750430	0	29750430	C	T
21	chr21_29754049	0	29754049	C	T
21	chr21_29757212	0	29757212	C	A
21	chr21_29762416	0	29762416	T	G
21	chr21_29764647	0	29764647	T	C
21	chr21_29771937	0	29771937	A	G
21	chr21_29774886	0	29774886	C	T
21	chr21_29774947	0	29774947	A	T
21	chr21_29781919	0	29781919	G	T
21	chr21_29783189	0	29783189	C	A
21	chr21_29789249	0	29789249	G	A
21	chr21_29793716	0	29793716	C	T
21	chr21_29794637	0	29794637	A	C
21	chr21_29808037	0	29808037	G	T
21	chr21_29812196	0	29812196	T	C
21	chr21_29813613	0	29813613	C	T
21	chr21_29818263	0	29818263	C	G
21	chr21_29825523	0	29825523	T	A
21	chr21_29828380	0	29828380	C	T
21	chr21_29828692	0	29828692	T	C
21	chr21_29829931	0	29829931	A	C
21	chr21_29830491	0	29830491	G	A
21	chr21_29831436	0	29831436	T	C
21	chr21_29831597	0	29831597	T	C
21	chr21_29839267	0	29839267	A	G
21	chr21_29840388	0	29840388	T	G
21	chr21_29850260	0	29850260	T	C
21	chr21_29851753	0	29851753	A	G
21	chr21_29852151	0	29852151	T	C
21	chr21_29867998	0	29867998	G	C
21	chr21_29869525	0	29869525	T	C
21	chr21_29870433	0	29870433	T	C
21	chr21_29873925	0	29873925	T	C
21	chr21_29880448	0	29880448	C	T
21	chr21_29880541	0	29880541	T	C
21	chr21_29883166	0	29883166	T	G
21	chr21_29885497	0	29885497	A	G
21	chr21_29886210	0	29886210	C	A
21	chr21_29891608	0	29891608	G	A
21	chr21_29894653	0	29894653	T	C
21	chr21_29895018	0	29895018	G	C
21	chr21_29898113	0	29898113	G	A
21	chr21_29904048	0	29904048	T	A
21	chr21_29904494	0	29904494	T	C
21	chr21_29906205	0	29906205	T	G
21	chr21_29925354	0	29925354	C	T
21	chr21_29926274	0	29926274	A	G
21	chr21_29930980	0	29930980	G	C
21	chr21_29950712	0	29950712	A	G
21	chr21_29955845	0	29955845	T	C
21	chr21_29959896	0	29959896	T	C
21	chr21_29962072	0	29962072	T	C
21	chr21_29965465	0	29965465	T	C
21	chr21_29966057	0	29966057	A	G
21	chr21_29971938	0	29971938	A	G
21	chr21_29982055	0	29982055	C	T
21	chr21_29982777	0	29982777	G	A
21	chr21_29989386	0	29989386	T	C
21	chr21_29997766	0	29997766	C	T
21	chr21_30001429	0	30001429	G	A
21	chr21_30003159	0	30003159	T	C
21	chr21_30007343	0	30007343	A	G
21	chr21_30009897	0	30009897	A	C
21	chr21_30016709	0	30016709	G	T
21	chr21_30025002	0	30025002	G	A
21	chr21_30025387	0	30025387	T	C
21	chr21_30026496	0	30026496	C	G
21	chr21_30030548	0	30030548	C	T
21	chr21_30036157	0	30036157	T	G
21	chr21_30036293	0	30036293	G	C
21	chr21_30040194	0	30040194	G	C
21	chr21_30041540	0	30041540	C	A
21	chr21_30045215	0	30045215	A	G
21	chr21_30049271	0	30049271	C	T
21	chr21_30053349	0	30053349	T	A
21	chr21_30053871	0	30053871	A	G
21	chr21_30056178	0	30056178	G	A
21	chr21_30056737	0	30056737	T	C
21	chr21_30059376	0	30059376	C	T
21	chr21_30061973	0	30061973	T	C
21	chr21_30071608	0	30071608	G	A
21	chr21_30072785	0	30072785	G	T
21	chr21_30074035	0	30074035	G	A
21	chr21_30094683	0	30094683	T	C
21	chr21_30100917	0	30100917	C	G
21	chr21_30101642	0	30101642	G	A
21	chr21_30114518	0	30114518	G	A
21	chr21_30114793	0	30114793	A	T
21	chr21_30119066	0	30119066	G	A
21	chr21_30125093	0	30125093	T	C
21	chr21_30138219	0	30138219	A	G
21	chr21_30140649	0	30140649	G	T
21	chr21_30145718	0	30145718	T	C
21	chr21_30169491	0	30169491	C	T
21	chr21_30170204	0	30170204	C	G
21	chr21_30172469	0	30172469	T	C
21	chr21_30185122	0	30185122	A	C
21	chr21_30186662	0	30186662	G	A
21	chr21_30186724	0	30186724	A	G
21	chr21_30198995	0	30198995	A	G
21	chr21_30203470	0	30203470	C	G
21	chr21_30204203	0	30204203	C	T
21	chr21_30211519	0	30211519	G	C
21	chr21_30216104	0	30216104	T	G
21	chr21_30221264	0	30221264	G	A
21	chr21_30223906	0	30223906	A	G
21	chr21_30230469	0	30230469	T	C
21	chr21_30233228	0	30233228	G	T
21	chr21_30238559	0	30238559	C	T
21	chr21_30239287	0	30239287	A	G
21	chr21_30244263	0	30244263	A	C
21	chr21_30258089	0	30258089	A	G
21	chr21_30263447	0	30263447	A	G
21	chr21_30263719	0	30263719	T	C
21	chr21_30268617	0	30268617	A	T
21	chr21_30274091	0	30274091	T	C
21	chr21_30280797	0	30280797	C	T
21	chr21_30282651	0	30282651	C	T
21	chr21_30283382	0	30283382	T	C
21	chr21_30283451	0	30283451	G	A
21	chr21_30285702	0	30285702	C	T
21	chr21_30286881	0	30286881	T	G
21	chr21_30289010	0	30289010	G	T
21	chr21_30289473	0	30289473	A	G
21	chr21_30291280	0	30291280	C	A
21	chr21_30304131	0	30304131	T	G
21	chr21_30306688	0	30306688	T	C
21	chr21_30310797	0	30310797	T	C
21	chr21_30311703	0	30311703	T	C
21	chr21_30330259	0	30330259	A	G
21	chr21_30331406	0	30331406	C	T
21	chr21_30333674	0	30333674	A	G
21	chr21_30338003	0	30338003	A	G
21	chr21_30344633	0	30344633	C	G
21	chr21_30352402	0	30352402	T	C
21	chr21_30358327	0	30358327	C	G
21	chr21_30364602	0	30364602	A	G
21	chr21_30372964	0	30372964	A	G
21	chr21_30376385	0	30376385	G	A
21	chr21_30381263	0	30381263	A	G
21	chr21_30381453	0	30381453	C	T
21	chr21_30386419	0	30386419	C	A
21	chr21_30396732	0	30396732	C	G
21	chr21_30411941	0	30411941	T	C
21	chr21_30416886	0	30416886	G	A
21	chr21_30419243	0	30419243	C	G
21	chr21_30421393	0	30421393	G	A
21	chr21_30427305	0	30427305	T	C
21	chr21_30428966	0	30428966	C	T
21	chr21_30430443	0	30430443	C	T
21	chr21_30440987	0	30440987	G	A
21	chr21_30446378	0	30446378	G	A
21	chr21_30448146	0	30448146	A	G
21	chr21_30449878	0	30449878	G	C
21	chr21_30450876	0	30450876	C	T
21	chr21_30451095	0	30451095	A	G
21	chr21_30453698	0	30453698	T	C
21	chr21_30455200	0	30455200	T	G
21	chr21_30463328	0	30463328	A	G
21	chr21_30463459	0	30463459	G	A
21	chr21_30466475	0	30466475	T	C
21	chr21_30466835	0	30466835	A	G
21	chr21_30467249	0	30467249	T	A
21	chr21_30467487	0	30467487	G	A
21	chr21_30467593	0	30467593	A	G
21	chr21_30470929	0	30470929	T	C
21	chr21_30472264	0	30472264	A	G
21	chr21_30473323	0	30473323	G	C
21	chr21_30475723	0	30475723	C	A
21	chr21_30480009	0	30480009	G	C
21	chr21_30483001	0	30483001	G	A
21	chr21_30485312	0	30485312	C	T
21	chr21_30491468	0	30491468	C	A
21	chr21_30492571	0	30492571	C	T
21	chr21_30499174	0	30499174	T	C
21	chr21_30499632	0	30499632	C	G
21	chr21_30502437	0	30502437	C	G
21	chr21_30513386	0	30513386	T	C
21	chr21_30515858	0	30515858	G	A
21	chr21_30518046	0	30518046	A	G
21	chr21_30527315	0	30527315	A	C
21	chr21_30530086	0	30530086	T	C
21	chr21_30535691	0	30535691	A	G
21	chr21_30537053	0	30537053	G	A
21	chr21_30547145	0	30547145	C	A
21	chr21_30549256	0	30549256	G	C
21	chr21_30550605	0	30550605	T	C
21	chr21_30550668	0	30550668	T	C
21	chr21_30555354	0	30555354	C	A
21	chr21_30561497	0	30561497	G	C
21	chr21_30570781	0	30570781	A	G
21	chr21_30571734	0	30571734	A	G
21	chr21_30572120	0	30572120	A	T
21	chr21_30577088	0	30577088	G	A
21	chr21_30578153	0	30578153	T	G
21	chr21_30578342	0	30578342	T	C
21	chr21_30586492	0	30586492	C	T
21	chr21_30591971	0	30591971	G	A
21	chr21_30592713	0	30592713	C	G
21	chr21_30595414	0	30595414	A	G
21	chr21_30595557	0	30595557	T	C
21	chr21_30596321	0	30596321	C	T
21	chr21_30602067	0	30602067	A	G
21	chr21_30604056	0	30604056	C	A
21	chr21_30610171	0	30610171	T	G
21	chr21_30610186	0	30610186	C	T
21	chr21_30610908	0	30610908	G	A
21	chr21_30617570	0	30617570	T	C
21	chr21_30618452	0	30618452	A	G
21	chr21_30620753	0	30620753	G	C
21	chr21_30624422	0	30624422	C	T
21	chr21_30627037	0	30627037	A	G
21	chr21_30628633	0	30628633	C	T
21	chr21_30632264	0	30632264	C	T
21	chr21_30632826	0	30632826	A	G
21	chr21_30635765	0	30635765	C	T
21	chr21_30642013	0	30642013	C	T
21	chr21_30645052	0	30645052	A	G
21	chr21_30647734	0	30647734	C	A
21	chr21_30647948	0	30647948	A	G
21	chr21_30658339	0	30658339	G	C
21	chr21_30659624	0	30659624	G	A
21	chr21_30660145	0	30660145	T	C
21	chr21_30660306	0	30660306	C	A
21	chr21_30660578	0	30660578	A	G
21	chr21_30661754	0	30661754	G	A
21	chr21_30664254	0	30664254	A	G
21	chr21_30666125	0	30666125	G	A
21	chr21_30670925	0	30670925	T	C
21	chr21_30672698	0	30672698	A	G
21	chr21_30675804	0	30675804	A	G
21	chr21_30691078	0	30691078	G	A
21	chr21_30696087	0	30696087	T	C
21	chr21_30699103	0	30699103	T	G
21	chr21_30699213	0	30699213	T	G
21	chr21_30699446	0	30699446	A	C
21	chr21_30701993	0	30701993	G	A
21	chr21_30708988	0	30708988	G	T
21	chr21_30717686	0	30717686	G	A
21	chr21_30717807	0	30717807	C	A
21	chr21_30723200	0	30723200	A	G
21	chr21_30727001	0	30727001	T	C
21	chr21_30729229	0	30729229	C	T
21	chr21_30729549	0	30729549	C	T
21	chr21_30736421	0	30736421	A	G
21	chr21_30737567	0	30737567	A	G
21	chr21_30744750	0	30744750	C	G
21	chr21_30747969	0	30747969	C	T
21	chr21_30763168	0	30763168	T	C
21	chr21_30767438	0	30767438	G	A
21	chr21_30772072	0	30772072	G	T
21	chr21_30772663	0	30772663	T	C
21	chr21_30775880	0	30775880	G	T
21	chr21_30777032	0	30777032	C	T
21	chr21_30777593	0	30777593	G	A
21	chr21_30782071	0	30782071	C	A
21	chr21_30789866	0	30789866	A	G
21	chr21_30802495	0	30802495	G	A
21	chr21_30807482	0	30807482	G	A
21	chr21_30807828	0	30807828	G	A
21	chr21_30810068	0	30810068	T	G
21	chr21_30823194	0	30823194	G	A
21	chr21_30826913	0	30826913	A	G
21	chr21_30831161	0	30831161	G	T
21	chr21_30832038	0	30832038	G	A
21	chr21_30832737	0	30832737	G	T
21	chr21_30848403	0	30848403	G	A
21	chr21_30862359	0	30862359	G	A
21	chr21_30862496	0	30862496	C	A
21	chr21_30864371	0	30864371	C	T
21	chr21_30865487	0	30865487	G	A
21	chr21_30866726	0	30866726	A	G
21	chr21_30866968	0	30866968	G	C
21	chr21_30869080	0	30869080	A	G
21	chr21_30876168	0	30876168	T	C
21	chr21_30876790	0	30876790	A	G
21	chr21_30879078	0	30879078	A	C
21	chr21_30879992	0	30879992	G	A
21	chr21_30886052	0	30886052	A	G
21	chr21_30888955	0	30888955	T	C
21	chr21_30893955	0	30893955	G	A
21	chr21_30902836	0	30902836	A	G
21	chr21_30907933	0	30907933	G	T
21	chr21_30909788	0	30909788	T	C
21	chr21_30910213	0	30910213	C	T
21	chr21_30910567	0	30910567	A	C
21	chr21_30921907	0	30921907	T	C
21	chr21_30927832	0	30927832	C	T
21	chr21_30930791	0	30930791	T	C
21	chr21_30933140	0	30933140	C	G
21	chr21_30933735	0	30933735	G	A
21	chr21_30933793	0	30933793	G	C
21	chr21_30947750	0	30947750	T	C
21	chr21_30955027	0	30955027	A	T
21	chr21_30964659	0	30964659	G	A
21	chr21_30972158	0	30972158	C	G
21	chr21_30975521	0	30975521	C	G
21	chr21_30975710	0	30975710	G	C
21	chr21_30977643	0	30977643	C	G
21	chr21_30978462	0	30978462	C	A
21	chr21_30982329	0	30982329	T	C
21	chr21_30986623	0	30986623	G	C
21	chr21_30994421	0	30994421	G	A
21	chr21_30994694	0	30994694	A	G
21	chr21_31002649	0	31002649	C	G
21	chr21_31009081	0	31009081	T	C
21	chr21_31011781	0	31011781	C	G
21	chr21_31019543	0	31019543	T	G
21	chr21_31027307	0	31027307	T	C
21	chr21_31030753	0	31030753	C	T
21	chr21_31036772	0	31036772	A	G
21	chr21_31037273	0	31037273	C	T
21	chr21_31039513	0	31039513	T	C
21	chr21_31039855	0	31039855	A	G
21	chr21_31042232	0	31042232	C	T
21	chr21_31043007	0	31043007	G	T
21	chr21_31050867	0	31050867	G	T
21	chr21_31059335	0	31059335	A	G
21	chr21_31060143	0	31060143	A	T
21	chr21_31074933	0	31074933	T	C
21	chr21_31081261	0	31081261	G	A
21	chr21_31090738	0	31090738	G	C
21	chr21_31098605	0	31098605	C	A
21	chr21_31099324	0	31099324	G	A
21	chr21_31105214	0	31105214	C	A
21	chr21_31108876	0	31108876	T	C
21	chr21_31112906	0	31112906	T	C
21	chr21_31113312	0	31113312	A	G
21	chr21_31113899	0	31113899	T	C
21	chr21_31115198	0	31115198	C	A
21	chr21_31118355	0	31118355	A	T
21	chr21_31119740	0	31119740	C	T
21	chr21_31129037	0	31129037	C	G
21	chr21_31130230	0	31130230	A	C
21	chr21_31132210	0	31132210	T	A
21	chr21_31141290	0	31141290	G	A
21	chr21_31143559	0	31143559	T	C
21	chr21_31146019	0	31146019	T	C
21	chr21_31146355	0	31146355	G	T
21	chr21_31154432	0	31154432	C	A
21	chr21_31159765	0	31159765	A	C
21	chr21_31160418	0	31160418	G	T
21	chr21_31160938	0	31160938	C	T
21	chr21_31164037	0	31164037	C	T
21	chr21_31166549	0	31166549	T	A
21	chr21_31171701	0	31171701	C	T
21	chr21_31183454	0	31183454	A	C
21	chr21_31183704	0	31183704	T	G
21	chr21_31194132	0	31194132	T	C
21	chr21_31195804	0	31195804	T	C
21	chr21_31212301	0	31212301	C	T
21	chr21_31218325	0	31218325	C	T
21	chr21_31230483	0	31230483	G	A
21	chr21_31231437	0	31231437	T	C
21	chr21_31235103	0	31235103	T	C
21	chr21_31247990	0	31247990	A	G
21	chr21_31250823	0	31250823	C	T
21	chr21_31251718	0	31251718	C	T
21	chr21_31262241	0	31262241	A	T
21	chr21_31266675	0	31266675	G	A
21	chr21_31268482	0	31268482	A	G
21	chr21_31288808	0	31288808	T	C
21	chr21_31292297	0	31292297	T	C
21	chr21_31306830	0	31306830	T	G
21	chr21_31313454	0	31313454	G	A
21	chr21_31317940	0	31317940	A	G
21	chr21_31321657	0	31321657	A	G
21	chr21_31325357	0	31325357	C	T
21	chr21_31327880	0	31327880	C	T
21	chr21_31329454	0	31329454	T	C
21	chr21_31336382	0	31336382	C	T
21	chr21_31341777	0	31341777	C	T
21	chr21_31346596	0	31346596	G	A
21	chr21_31350693	0	31350693	T	C
21	chr21_31351056	0	31351056	T	G
21	chr21_31351368	0	31351368	G	A
21	chr21_31357992	0	31357992	A	G
21	chr21_31365090	0	31365090	T	C
21	chr21_31369315	0	31369315	T	C
21	chr21_31373701	0	31373701	T	C
21	chr21_31374127	0	31374127	G	A
21	chr21_31374589	0	31374589	A	G
21	chr21_31374823	0	31374823	T	C
21	chr21_31379597	0	31379597	G	A
21	chr21_31386020	0	31386020	C	T
21	chr21_31390943	0	31390943	C	T
21	chr21_31393147	0	31393147	G	T
21	chr21_31393943	0	31393943	G	A
21	chr21_31398883	0	31398883	T	A
21	chr21_31399161	0	31399161	C	G
21	chr21_31409846	0	31409846	T	C
21	chr21_31421219	0	31421219	G	A
21	chr21_31422112	0	31422112	A	G
21	chr21_31426224	0	31426224	C	T
21	chr21_31427152	0	31427152	T	C
21	chr21_31428034	0	31428034	T	C
21	chr21_31431647	0	31431647	C	T
21	chr21_31431657	0	31431657	T	G
21	chr21_31434337	0	31434337	T	A
21	chr21_31444506	0	31444506	G	A
21	chr21_31451158	0	31451158	T	C
21	chr21_31453106	0	31453106	C	T
21	chr21_31456426	0	31456426	A	G
21	chr21_31459864	0	31459864	T	C
21	chr21_31459999	0	31459999	C	G
21	chr21_31461856	0	31461856	C	T
21	chr21_31462959	0	31462959	G	A
21	chr21_31479051	0	31479051	G	A
21	chr21_31486997	0	31486997	A	T
21	chr21_31490140	0	31490140	T	C
21	chr21_31498330	0	31498330	T	C
21	chr21_31500414	0	31500414	T	C
21	chr21_31503717	0	31503717	C	T
21	chr21_31504796	0	31504796	T	C
21	chr21_31504898	0	31504898	T	C
21	chr21_31506582	0	31506582	C	T
21	chr21_31521648	0	31521648	T	C
21	chr21_31525318	0	31525318	G	A
21	chr21_31530606	0	31530606	G	C
21	chr21_31534896	0	31534896	T	C
21	chr21_31539049	0	31539049	T	G
21	chr21_31541841	0	31541841	G	C
21	chr21_31558633	0	31558633	T	C
21	chr21_31562969	0	31562969	C	T
21	chr21_31566366	0	31566366	G	C
21	chr21_31569340	0	31569340	C	T
21	chr21_31572114	0	31572114	A	G
21	chr21_31575508	0	31575508	C	T
21	chr21_31575989	0	31575989	A	G
21	chr21_31580301	0	31580301	T	G
21	chr21_31585765	0	31585765	C	A
21	chr21_31588494	0	31588494	G	A
21	chr21_31590381	0	31590381	G	C
21	chr21_31594836	0	31594836	G	A
21	chr21_31595510	0	31595510	A	G
21	chr21_31596760	0	31596760	C	G
21	chr21_31598772	0	31598772	A	T
21	chr21_31600456	0	31600456	T	C
21	chr21_31602173	0	31602173	T	C
21	chr21_31607535	0	31607535	C	T
21	chr21_31608746	0	31608746	A	G
21	chr21_31609446	0	31609446	A	G
21	chr21_31609658	0	31609658	A	G
21	chr21_31609789	0	31609789	A	G
21	chr21_31613805	0	31613805	G	A
21	chr21_31617551	0	31617551	T	C
21	chr21_31619847	0	31619847	C	T
21	chr21_31638640	0	31638640	A	T
21	chr21_31639880	0	31639880	C	A
21	chr21_31643093	0	31643093	A	C
21	chr21_31649755	0	31649755	G	A
21	chr21_31660112	0	31660112	G	T
21	chr21_31667129	0	31667129	T	C
21	chr21_31668139	0	31668139	C	A
21	chr21_31671450	0	31671450	A	C
21	chr21_31677238	0	31677238	T	C
21	chr21_31681808	0	31681808	C	G
21	chr21_31689373	0	31689373	G	C
21	chr21_31694587	0	31694587	A	G
21	chr21_31715634	0	31715634	A	G
21	chr21_31716266	0	31716266	A	T
21	chr21_31746514	0	31746514	A	C
21	chr21_31753897	0	31753897	C	G
21	chr21_31754141	0	31754141	T	C
21	chr21_31759862	0	31759862	C	T
21	chr21_31760514	0	31760514	C	G
21	chr21_31760982	0	31760982	G	C
21	chr21_31762677	0	31762677	T	C
21	chr21_31771330	0	31771330	G	A
21	chr21_31780677	0	31780677	T	C
21	chr21_31792327	0	31792327	A	C
21	chr21_31801172	0	31801172	A	G
21	chr21_31802555	0	31802555	A	G
21	chr21_31804645	0	31804645	A	G
21	chr21_31805729	0	31805729	C	T
21	chr21_31806769	0	31806769	A	T
21	chr21_31810642	0	31810642	A	G
21	chr21_31810932	0	31810932	A	G
21	chr21_31813010	0	31813010	G	C
21	chr21_31814736	0	31814736	C	T
21	chr21_31817247	0	31817247	A	G
21	chr21_31825591	0	31825591	A	G
21	chr21_31834774	0	31834774	A	G
21	chr21_31835010	0	31835010	G	A
21	chr21_31843654	0	31843654	T	C
21	chr21_31844392	0	31844392	T	C
21	chr21_31846255	0	31846255	T	C
21	chr21_31853027	0	31853027	C	T
21	chr21_31857278	0	31857278	G	C
21	chr21_31866592	0	31866592	C	G
21	chr21_31870532	0	31870532	T	C
21	chr21_31870936	0	31870936	T	A
21	chr21_31871073	0	31871073	G	A
21	chr21_31876743	0	31876743	T	C
21	chr21_31884269	0	31884269	G	A
21	chr21_31885459	0	31885459	G	C
21	chr21_31892675	0	31892675	T	C
21	chr21_31901559	0	31901559	C	T
21	chr21_31904658	0	31904658	A	C
21	chr21_31904796	0	31904796	G	A
21	chr21_31920841	0	31920841	A	G
21	chr21_31928445	0	31928445	T	C
21	chr21_31944311	0	31944311	G	A
21	chr21_31945876	0	31945876	T	C
21	chr21_31951671	0	31951671	A	G
21	chr21_31954546	0	31954546	G	A
21	chr21_31965063	0	31965063	A	G
21	chr21_31975784	0	31975784	C	G
21	chr21_31985676	0	31985676	A	G
21	chr21_31997918	0	31997918	T	G
21	chr21_32001798	0	32001798	A	T
21	chr21_32002036	0	32002036	G	A
21	chr21_32002778	0	32002778	C	T
21	chr21_32008547	0	32008547	G	A
21	chr21_32009507	0	32009507	G	A
21	chr21_32015374	0	32015374	G	A
21	chr21_32015757	0	32015757	T	G
21	chr21_32017234	0	32017234	A	G
21	chr21_32028249	0	32028249	T	C
21	chr21_32029857	0	32029857	T	C
21	chr21_32037947	0	32037947	C	T
21	chr21_32043756	0	32043756	C	T
21	chr21_32045621	0	32045621	G	A
21	chr21_32051191	0	32051191	A	G
21	chr21_32054938	0	32054938	T	C
21	chr21_32059594	0	32059594	T	C
21	chr21_32062845	0	32062845	C	T
21	chr21_32070450	0	32070450	C	T
21	chr21_32071685	0	32071685	G	A
21	chr21_32071812	0	32071812	A	G
21	chr21_32086168	0	32086168	C	A
21	chr21_32093207	0	32093207	T	G
21	chr21_32093256	0	32093256	G	T
21	chr21_32094055	0	32094055	A	G
21	chr21_32096128	0	32096128	G	A
21	chr21_32098515	0	32098515	A	G
21	chr21_32099402	0	32099402	C	A
21	chr21_32101016	0	32101016	C	G
21	chr21_32104231	0	32104231	T	G
21	chr21_32110844	0	32110844	G	T
21	chr21_32136061	0	32136061	T	C
21	chr21_32144812	0	32144812	A	G
21	chr21_32146185	0	32146185	T	C
21	chr21_32154675	0	32154675	G	C
21	chr21_32161171	0	32161171	T	C
21	chr21_32163275	0	32163275	T	C
21	chr21_32165240	0	32165240	A	C
21	chr21_32166413	0	32166413	G	A
21	chr21_32172653	0	32172653	T	C
21	chr21_32177190	0	32177190	A	G
21	chr21_32181038	0	32181038	T	G
21	chr21_32181596	0	32181596	C	T
21	chr21_32187297	0	32187297	G	T
21	chr21_32189607	0	32189607	A	G
21	chr21_32192012	0	32192012	T	G
21	chr21_32211460	0	32211460	C	A
21	chr21_32213170	0	32213170	A	C
21	chr21_32218777	0	32218777	C	G
21	chr21_32220485	0	32220485	A	C
21	chr21_32223141	0	32223141	A	G
21	chr21_32237257	0	32237257	G	C
21	chr21_32244223	0	32244223	C	A
21	chr21_32244300	0	32244300	A	G
21	chr21_32247709	0	32247709	C	G
21	chr21_32250450	0	32250450	T	C
21	chr21_32253359	0	32253359	A	G
21	chr21_32257630	0	32257630	G	C
21	chr21_32266723	0	32266723	A	G
21	chr21_32266963	0	32266963	G	T
21	chr21_32275810	0	32275810	G	C
21	chr21_32277005	0	32277005	C	T
21	chr21_32279528	0	32279528	T	C
21	chr21_32280086	0	32280086	T	C
21	chr21_32287764	0	32287764	T	C
21	chr21_32297164	0	32297164	G	A
21	chr21_32315149	0	32315149	G	A
21	chr21_32321463	0	32321463	A	G
21	chr21_32326404	0	32326404	T	C
21	chr21_32329597	0	32329597	T	C
21	chr21_32334880	0	32334880	T	C
21	chr21_32338532	0	32338532	T	G
21	chr21_32338972	0	32338972	A	G
21	chr21_32347043	0	32347043	T	C
21	chr21_32359350	0	32359350	A	G
21	chr21_32359776	0	32359776	A	G
21	chr21_32361141	0	32361141	A	G
21	chr21_32370030	0	32370030	G	T
21	chr21_32370228	0	32370228	T	C
21	chr21_32373266	0	32373266	C	G
21	chr21_32379467	0	32379467	T	A
21	chr21_32381310	0	32381310	A	G
21	chr21_32383010	0	32383010	G	A
21	chr21_32385832	0	32385832	C	T
21	chr21_32386988	0	32386988	C	A
21	chr21_32387034	0	32387034	C	T
21	chr21_32395631	0	32395631	C	T
21	chr21_32397412	0	32397412	T	C
21	chr21_32402367	0	32402367	G	T
21	chr21_32407539	0	32407539	A	T
21	chr21_32427868	0	32427868	G	A
21	chr21_32434448	0	32434448	A	G
21	chr21_32442676	0	32442676	T	C
21	chr21_32451718	0	32451718	A	C
21	chr21_32452079	0	32452079	A	C
21	chr21_32456487	0	32456487	T	C
21	chr21_32471338	0	32471338	T	C
21	chr21_32471449	0	32471449	C	T
21	chr21_32475585	0	32475585	T	C
21	chr21_32478652	0	32478652	C	T
21	chr21_32483387	0	32483387	C	T
21	chr21_32484178	0	32484178	C	G
21	chr21_32491090	0	32491090	T	G
21	chr21_32495160	0	32495160	A	T
21	chr21_32496345	0	32496345	A	G
21	chr21_32503226	0	32503226	A	G
21	chr21_32503359	0	32503359	C	A
21	chr21_32503923	0	32503923	C	T
21	chr21_32516093	0	32516093	A	C
21	chr21_32521244	0	32521244	C	T
21	chr21_32523468	0	32523468	T	C
21	chr21_32524828	0	32524828	A	G
21	chr21_32529498	0	32529498	C	T
21	chr21_32529979	0	32529979	T	G
21	chr21_32532328	0	32532328	A	G
21	chr21_32537490	0	32537490	C	T
21	chr21_32544163	0	32544163	T	G
21	chr21_32554337	0	32554337	T	C
21	chr21_32570592	0	32570592	T	C
21	chr21_32584877	0	32584877	A	G
21	chr21_32593850	0	32593850	G	C
21	chr21_32595099	0	32595099	G	A
21	chr21_32596936	0	32596936	C	T
21	chr21_32605794	0	32605794	T	C
21	chr21_32607817	0	32607817	T	C
21	chr21_32608582	0	32608582	T	C
21	chr21_32611166	0	32611166	G	T
21	chr21_32613191	0	32613191	C	G
21	chr21_32617774	0	32617774	A	G
21	chr21_32618355	0	32618355	A	G
21	chr21_32626707	0	32626707	A	G
21	chr21_32627269	0	32627269	A	C
21	chr21_32628266	0	32628266	A	G
21	chr21_32632015	0	32632015	C	T
21	chr21_32639745	0	32639745	A	G
21	chr21_32677167	0	32677167	C	A
21	chr21_32679065	0	32679065	G	A
21	chr21_32679613	0	32679613	A	G
21	chr21_32679934	0	32679934	G	A
21	chr21_32693922	0	32693922	A	C
21	chr21_32705849	0	32705849	C	A
21	chr21_32705980	0	32705980	C	A
21	chr21_32713527	0	32713527	A	G
21	chr21_32722749	0	32722749	C	T
21	chr21_32734882	0	32734882	C	A
21	chr21_32736562	0	32736562	A	G
21	chr21_32746241	0	32746241	T	C
21	chr21_32750988	0	32750988	C	T
21	chr21_32752382	0	32752382	C	A
21	chr21_32758721	0	32758721	T	G
21	chr21_32763923	0	32763923	T	C
21	chr21_32775964	0	32775964	C	T
21	chr21_32795830	0	32795830	T	G
21	chr21_32799471	0	32799471	C	T
21	chr21_32805792	0	32805792	C	G
21	chr21_32806379	0	32806379	C	T
21	chr21_32817142	0	32817142	G	A
21	chr21_32823664	0	32823664	A	G
21	chr21_32834524	0	32834524	A	G
21	chr21_32838963	0	32838963	T	A
21	chr21_32839066	0	32839066	A	C
21	chr21_32845670	0	32845670	A	G
21	chr21_32848753	0	32848753	T	A
21	chr21_32854391	0	32854391	T	C
21	chr21_32858857	0	32858857	C	A
21	chr21_32859036	0	32859036	C	T
21	chr21_32861312	0	32861312	A	T
21	chr21_32865523	0	32865523	G	A
21	chr21_32866870	0	32866870	A	T
21	chr21_32867595	0	32867595	A	G
21	chr21_32875962	0	32875962	T	C
21	chr21_32888327	0	32888327	T	A
21	chr21_32888918	0	32888918	A	G
21	chr21_32890418	0	32890418	G	A
21	chr21_32892825	0	32892825	A	G
21	chr21_32906329	0	32906329	G	C
21	chr21_32915311	0	32915311	G	C
21	chr21_32921778	0	32921778	T	C
21	chr21_32931674	0	32931674	T	C
21	chr21_32934315	0	32934315	T	C
21	chr21_32937681	0	32937681	C	T
21	chr21_32941773	0	32941773	A	G
21	chr21_32943524	0	32943524	G	C
21	chr21_32946438	0	32946438	G	A
21	chr21_32952242	0	32952242	C	T
21	chr21_32959650	0	32959650	C	T
21	chr21_32960478	0	32960478	A	C
21	chr21_32963464	0	32963464	T	C
21	chr21_32965794	0	32965794	A	C
21	chr21_32966760	0	32966760	T	G
21	chr21_32972828	0	32972828	G	A
21	chr21_32978937	0	32978937	G	T
21	chr21_32987445	0	32987445	G	C
21	chr21_32990732	0	32990732	C	G
21	chr21_32995946	0	32995946	C	A
21	chr21_32996857	0	32996857	A	G
21	chr21_33001496	0	33001496	T	C
21	chr21_33005999	0	33005999	C	G
21	chr21_33008220	0	33008220	A	G
21	chr21_33011005	0	33011005	T	C
21	chr21_33022397	0	33022397	G	A
21	chr21_33023076	0	33023076	T	C
21	chr21_33036738	0	33036738	G	A
21	chr21_33051858	0	33051858	T	C
21	chr21_33060519	0	33060519	G	A
21	chr21_33062831	0	33062831	G	A
21	chr21_33063117	0	33063117	C	T
21	chr21_33064776	0	33064776	G	A
21	chr21_33065762	0	33065762	A	G
21	chr21_33075872	0	33075872	C	T
21	chr21_33078725	0	33078725	C	T
21	chr21_33080252	0	33080252	A	G
21	chr21_33086326	0	33086326	G	T
21	chr21_33087710	0	33087710	A	C
21	chr21_33092487	0	33092487	A	G
21	chr21_33093994	0	33093994	T	C
21	chr21_33099146	0	33099146	A	G
21	chr21_33105319	0	33105319	G	T
21	chr21_33110884	0	33110884	T	G
21	chr21_33116362	0	33116362	T	C
21	chr21_33121279	0	33121279	T	C
21	chr21_33123142	0	33123142	T	C
21	chr21_33129246	0	33129246	C	G
21	chr21_33142181	0	33142181	T	C
21	chr21_33145640	0	33145640	T	C
21	chr21_33151884	0	33151884	G	A
21	chr21_33152587	0	33152587	C	T
21	chr21_33157498	0	33157498	C	T
21	chr21_33179694	0	33179694	G	A
21	chr21_33182777	0	33182777	A	G
21	chr21_33184387	0	33184387	G	T
21	chr21_33186134	0	33186134	T	G
21	chr21_33188782	0	33188782	T	C
21	chr21_33197851	0	33197851	G	C
21	chr21_33199896	0	33199896	T	C
21	chr21_33202821	0	33202821	G	T
21	chr21_33205699	0	33205699	C	T
21	chr21_33214689	0	33214689	A	G
21	chr21_33215191	0	33215191	A	G
21	chr21_33221123	0	33221123	G	A
21	chr21_33222827	0	33222827	A	C
21	chr21_33228159	0	33228159	A	T
21	chr21_33239842	0	33239842	A	G
21	chr21_33247361	0	33247361	G	A
21	chr21_33247738	0	33247738	C	A
21	chr21_33255278	0	33255278	T	C
21	chr21_33266772	0	33266772	T	C
21	chr21_33279763	0	33279763	C	T
21	chr21_33296208	0	33296208	C	A
21	chr21_33299970	0	33299970	T	C
21	chr21_33300746	0	33300746	C	T
21	chr21_33302877	0	33302877	C	T
21	chr21_33305169	0	33305169	T	C
21	chr21_33314408	0	33314408	C	T
21	chr21_33314818	0	33314818	G	A
21	chr21_33318670	0	33318670	G	A
21	chr21_33326224	0	33326224	G	T
21	chr21_33327616	0	33327616	C	T
21	chr21_33332242	0	33332242	C	T
21	chr21_33351104	0	33351104	A	T
21	chr21_33356225	0	33356225	C	A
21	chr21_33357696	0	33357696	A	G
21	chr21_33365583	0	33365583	G	A
21	chr21_33372566	0	33372566	G	C
21	chr21_33387732	0	33387732	T	G
21	chr21_33393543	0	33393543	C	A
21	chr21_33400599	0	33400599	G	A
21	chr21_33406634	0	33406634	C	T
21	chr21_33409586	0	33409586	A	G
21	chr21_33414473	0	33414473	T	G
21	chr21_33419800	0	33419800	G	A
21	chr21_33427499	0	33427499	A	G
21	chr21_33433611	0	33433611	G	T
21	chr21_33434409	0	33434409	G	T
21	chr21_33434550	0	33434550	C	T
21	chr21_33434680	0	33434680	T	C
21	chr21_33435968	0	33435968	A	C
21	chr21_33438821	0	33438821	T	C
21	chr21_33440552	0	33440552	G	T
21	chr21_33460693	0	33460693	A	C
21	chr21_33460871	0	33460871	A	G
21	chr21_33464740	0	33464740	C	T
21	chr21_33470535	0	33470535	T	C
21	chr21_33475835	0	33475835	C	T
21	chr21_33477254	0	33477254	G	A
21	chr21_33484916	0	33484916	G	T
21	chr21_33496750	0	33496750	A	G
21	chr21_33500550	0	33500550	C	A
21	chr21_33509265	0	33509265	T	C
21	chr21_33514588	0	33514588	T	C
21	chr21_33526591	0	33526591	G	C
21	chr21_33526747	0	33526747	A	G
21	chr21_33527127	0	33527127	G	A
21	chr21_33530450	0	33530450	C	T
21	chr21_33533315	0	33533315	T	A
21	chr21_33559838	0	33559838	G	A
21	chr21_33561128	0	33561128	G	A
21	chr21_33562967	0	33562967	T	C
21	chr21_33572665	0	33572665	G	A
21	chr21_33582091	0	33582091	A	G
21	chr21_33585046	0	33585046	T	G
21	chr21_33586254	0	33586254	G	A
21	chr21_33602935	0	33602935	A	G
21	chr21_33604599	0	33604599	G	A
21	chr21_33610405	0	33610405	T	C
21	chr21_33616005	0	33616005	C	T
21	chr21_33618874	0	33618874	A	T
21	chr21_33623257	0	33623257	C	A
21	chr21_33643738	0	33643738	T	C
21	chr21_33646247	0	33646247	T	C
21	chr21_33655157	0	33655157	T	G
21	chr21_33663584	0	33663584	A	G
21	chr21_33666042	0	33666042	A	G
21	chr21_33667354	0	33667354	T	C
21	chr21_33668011	0	33668011	G	A
21	chr21_33681099	0	33681099	C	A
21	chr21_33690640	0	33690640	A	G
21	chr21_33696729	0	33696729	C	T
21	chr21_33700912	0	33700912	A	G
21	chr21_33729847	0	33729847	T	C
21	chr21_33753861	0	33753861	T	C
21	chr21_33762266	0	33762266	C	T
21	chr21_33769017	0	33769017	G	C
21	chr21_33773134	0	33773134	T	A
21	chr21_33778477	0	33778477	A	G
21	chr21_33782064	0	33782064	A	G
21	chr21_33783334	0	33783334	C	T
21	chr21_33784776	0	33784776	A	C
21	chr21_33787191	0	33787191	G	A
21	chr21_33787767	0	33787767	G	T
21	chr21_33793505	0	33793505	A	G
21	chr21_33804502	0	33804502	A	G
21	chr21_33806111	0	33806111	A	C
21	chr21_33807056	0	33807056	C	T
21	chr21_33818282	0	33818282	G	T
21	chr21_33818972	0	33818972	T	C
21	chr21_33821051	0	33821051	G	A
21	chr21_33827391	0	33827391	T	C
21	chr21_33839128	0	33839128	T	C
21	chr21_33848555	0	33848555	T	C
21	chr21_33850956	0	33850956	G	T
21	chr21_33852196	0	33852196	C	A
21	chr21_33855292	0	33855292	C	T
21	chr21_33860681	0	33860681	C	T
21	chr21_33864288	0	33864288	C	T
21	chr21_33878866	0	33878866	A	G
21	chr21_33879190	0	33879190	A	G
21	chr21_33884301	0	33884301	A	T
21	chr21_33888277	0	33888277	C	T
21	chr21_33889309	0	33889309	A	T
21	chr21_33890119	0	33890119	C	T
21	chr21_33902302	0	33902302	C	T
21	chr21_33907187	0	33907187	T	C
21	chr21_33913577	0	33913577	T	G
21	chr21_33915405	0	33915405	C	T
21	chr21_33917064	0	33917064	T	C
21	chr21_33940034	0	33940034	G	C
21	chr21_33952240	0	33952240	A	G
21	chr21_33959914	0	33959914	A	C
21	chr21_33966056	0	33966056	A	C
21	chr21_33966523	0	33966523	G	A
21	chr21_33968816	0	33968816	T	C
21	chr21_33980866	0	33980866	G	A
21	chr21_33985025	0	33985025	T	A
21	chr21_33989980	0	33989980	G	C
21	chr21_33997860	0	33997860	T	C
21	chr21_34003832	0	34003832	T	C
21	chr21_34012502	0	34012502	G	T
21	chr21_34017745	0	34017745	G	C
21	chr21_34019071	0	34019071	G	A
21	chr21_34022116	0	34022116	A	G
21	chr21_34037341	0	34037341	G	T
21	chr21_34040115	0	34040115	A	G
21	chr21_34040400	0	34040400	C	G
21	chr21_34040755	0	34040755	C	A
21	chr21_34062912	0	34062912	C	T
21	chr21_34071252	0	34071252	A	G
21	chr21_34085228	0	34085228	T	G
21	chr21_34089116	0	34089116	G	A
21	chr21_34092118	0	34092118	A	G
21	chr21_34098976	0	34098976	G	A
21	chr21_34100316	0	34100316	A	T
21	chr21_34114736	0	34114736	C	T
21	chr21_34120497	0	34120497	G	C
21	chr21_34130532	0	34130532	G	T
21	chr21_34135353	0	34135353	A	T
21	chr21_34144756	0	34144756	C	G
21	chr21_34146350	0	34146350	G	A
21	chr21_34151713	0	34151713	C	T
21	chr21_34159117	0	34159117	T	C
21	chr21_34160250	0	34160250	C	T
21	chr21_34164133	0	34164133	T	C
21	chr21_34164173	0	34164173	A	C
21	chr21_34168569	0	34168569	C	T
21	chr21_34173372	0	34173372	C	T
21	chr21_34175290	0	34175290	C	T
21	chr21_34175644	0	34175644	C	T
21	chr21_34176799	0	34176799	G	T
21	chr21_34177989	0	34177989	G	C
21	chr21_34181725	0	34181725	T	C
21	chr21_34183048	0	34183048	A	G
21	chr21_34183473	0	34183473	A	T
21	chr21_34191413	0	34191413	A	G
21	chr21_34193276	0	34193276	T	G
21	chr21_34199307	0	34199307	G	A
21	chr21_34216687	0	34216687	A	G
21	chr21_34220079	0	34220079	A	C
21	chr21_34225404	0	34225404	G	T
21	chr21_34231598	0	34231598	T	C
21	chr21_34233645	0	34233645	T	C
21	chr21_34233863	0	34233863	A	G
21	chr21_34236104	0	34236104	C	T
21	chr21_34236715	0	34236715	T	C
21	chr21_34243450	0	34243450	T	A
21	chr21_34244343	0	34244343	G	T
21	chr21_34247668	0	34247668	T	C
21	chr21_34247995	0	34247995	G	C
21	chr21_34254355	0	34254355	A	G
21	chr21_34269338	0	34269338	T	C
21	chr21_34283838	0	34283838	C	G
21	chr21_34290111	0	34290111	T	C
21	chr21_34298623	0	34298623	G	A
21	chr21_34316895	0	34316895	T	C
21	chr21_34317538	0	34317538	A	G
21	chr21_34331300	0	34331300	C	T
21	chr21_34335425	0	34335425	A	G
21	chr21_34341826	0	34341826	T	C
21	chr21_34352057	0	34352057	A	G
21	chr21_34354877	0	34354877	T	C
21	chr21_34361031	0	34361031	T	A
21	chr21_34363118	0	34363118	C	T
21	chr21_34371560	0	34371560	T	C
21	chr21_34371744	0	34371744	A	G
21	chr21_34373031	0	34373031	A	G
21	chr21_34375741	0	34375741	C	A
21	chr21_34381688	0	34381688	C	T
21	chr21_34393115	0	34393115	C	T
21	chr21_34393867	0	34393867	T	C
21	chr21_34401616	0	34401616	T	C
21	chr21_34403716	0	34403716	G	A
21	chr21_34416882	0	34416882	T	C
21	chr21_34418248	0	34418248	T	G
21	chr21_34420195	0	34420195	A	G
21	chr21_34429377	0	34429377	C	G
21	chr21_34446082	0	34446082	T	C
21	chr21_34455156	0	34455156	G	A
21	chr21_34477036	0	34477036	C	G
21	chr21_34483191	0	34483191	C	A
21	chr21_34485774	0	34485774	A	C
21	chr21_34485922	0	34485922	A	G
21	chr21_34494004	0	34494004	T	C
21	chr21_34496373	0	34496373	G	A
21	chr21_34500136	0	34500136	G	A
21	chr21_34501805	0	34501805	A	G
21	chr21_34504463	0	34504463	A	C
21	chr21_34505777	0	34505777	G	T
21	chr21_34521396	0	34521396	T	A
21	chr21_34525625	0	34525625	A	T
21	chr21_34528493	0	34528493	C	T
21	chr21_34536535	0	34536535	G	T
21	chr21_34542537	0	34542537	T	C
21	chr21_34545055	0	34545055	G	A
21	chr21_34546672	0	34546672	T	C
21	chr21_34553715	0	34553715	G	A
21	chr21_34554086	0	34554086	G	A
21	chr21_34558810	0	34558810	C	G
21	chr21_34558832	0	34558832	A	G
21	chr21_34559283	0	34559283	C	T
21	chr21_34569842	0	34569842	C	T
21	chr21_34578603	0	34578603	C	T
21	chr21_34599187	0	34599187	A	G
21	chr21_34605834	0	34605834	T	G
21	chr21_34609917	0	34609917	A	G
21	chr21_34613462	0	34613462	C	A
21	chr21_34613482	0	34613482	T	C
21	chr21_34620039	0	34620039	C	T
21	chr21_34624559	0	34624559	G	C
21	chr21_34629103	0	34629103	T	G
21	chr21_34639300	0	34639300	T	A
21	chr21_34648378	0	34648378	C	A
21	chr21_34658866	0	34658866	G	T
21	chr21_34658955	0	34658955	G	A
21	chr21_34682696	0	34682696	A	G
21	chr21_34683672	0	34683672	A	G
21	chr21_34687194	0	34687194	C	T
21	chr21_34691693	0	34691693	C	G
21	chr21_34695978	0	34695978	C	T
21	chr21_34700131	0	34700131	C	A
21	chr21_34706350	0	34706350	A	G
21	chr21_34707447	0	34707447	C	T
21	chr21_34707488	0	34707488	T	G
21	chr21_34724103	0	34724103	C	T
21	chr21_34725160	0	34725160	G	T
21	chr21_34727180	0	34727180	G	T
21	chr21_34728106	0	34728106	T	C
21	chr21_34730684	0	34730684	C	T
21	chr21_34733561	0	34733561	G	C
21	chr21_34736297	0	34736297	C	T
21	chr21_34754179	0	34754179	C	G
21	chr21_34756998	0	34756998	G	A
21	chr21_34762923	0	34762923	A	G
21	chr21_34791886	0	34791886	T	C
21	chr21_34823878	0	34823878	C	T
21	chr21_34824275	0	34824275	T	C
21	chr21_34859639	0	34859639	A	G
21	chr21_34864315	0	34864315	A	C
21	chr21_34866029	0	34866029	C	T
21	chr21_34868016	0	34868016	A	G
21	chr21_34868158	0	34868158	C	G
21	chr21_34873534	0	34873534	A	G
21	chr21_34876549	0	34876549	G	C
21	chr21_34881329	0	34881329	T	G
21	chr21_34884464	0	34884464	G	A
21	chr21_34891213	0	34891213	T	C
21	chr21_34900666	0	34900666	T	C
21	chr21_34923439	0	34923439	T	C
21	chr21_34924802	0	34924802	G	C
21	chr21_34927419	0	34927419	C	A
21	chr21_34928472	0	34928472	T	C
21	chr21_34929588	0	34929588	C	T
21	chr21_34929597	0	34929597	A	G
21	chr21_34931252	0	34931252	C	G
21	chr21_34934463	0	34934463	A	C
21	chr21_34935830	0	34935830	C	T
21	chr21_34954556	0	34954556	T	A
21	chr21_34964413	0	34964413	G	C
21	chr21_34971667	0	34971667	T	G
21	chr21_34975502	0	34975502	A	T
21	chr21_34979203	0	34979203	C	T
21	chr21_34995966	0	34995966	C	T
21	chr21_35010308	0	35010308	T	C
21	chr21_35017849	0	35017849	C	T
21	chr21_35019817	0	35019817	A	G
21	chr21_35019880	0	35019880	G	A
21	chr21_35022171	0	35022171	T	C
21	chr21_35028805	0	35028805	A	G
21	chr21_35028946	0	35028946	T	C
21	chr21_35029709	0	35029709	G	T
21	chr21_35033986	0	35033986	T	C
21	chr21_35041340	0	35041340	T	A
21	chr21_35045749	0	35045749	C	T
21	chr21_35046461	0	35046461	C	T
21	chr21_35051069	0	35051069	C	T
21	chr21_35052691	0	35052691	G	T
21	chr21_35066453	0	35066453	A	G
21	chr21_35085646	0	35085646	T	C
21	chr21_35086037	0	35086037	A	C
21	chr21_35099541	0	35099541	G	C
21	chr21_35101538	0	35101538	T	C
21	chr21_35114203	0	35114203	T	C
21	chr21_35116692	0	35116692	C	G
21	chr21_35122166	0	35122166	G	A
21	chr21_35122472	0	35122472	A	G
21	chr21_35122877	0	35122877	A	G
21	chr21_35125307	0	35125307	A	C
21	chr21_35132934	0	35132934	C	T
21	chr21_35153563	0	35153563	T	C
21	chr21_35157211	0	35157211	C	T
21	chr21_35172372	0	35172372	G	A
21	chr21_35176495	0	35176495	G	A
21	chr21_35185593	0	35185593	G	T
21	chr21_35193400	0	35193400	C	A
21	chr21_35194492	0	35194492	A	G
21	chr21_35208927	0	35208927	G	A
21	chr21_35215670	0	35215670	C	A
21	chr21_35217449	0	35217449	C	A
21	chr21_35219378	0	35219378	T	C
21	chr21_35220180	0	35220180	T	C
21	chr21_35220269	0	35220269	A	G
21	chr21_35233585	0	35233585	T	C
21	chr21_35236904	0	35236904	A	G
21	chr21_35238032	0	35238032	C	T
21	chr21_35239152	0	35239152	T	C
21	chr21_35239741	0	35239741	T	A
21	chr21_35240936	0	35240936	C	T
21	chr21_35253467	0	35253467	C	T
21	chr21_35255343	0	35255343	A	C
21	chr21_35256559	0	35256559	A	T
21	chr21_35257774	0	35257774	A	G
21	chr21_35257790	0	35257790	G	A
21	chr21_35264539	0	35264539	A	C
21	chr21_35266934	0	35266934	T	C
21	chr21_35273867	0	35273867	T	C
21	chr21_35276294	0	35276294	A	G
21	chr21_35280532	0	35280532	T	C
21	chr21_35285125	0	35285125	T	C
21	chr21_35296654	0	35296654	A	G
21	chr21_35303697	0	35303697	A	C
21	chr21_35309635	0	35309635	A	G
21	chr21_35310552	0	35310552	T	G
21	chr21_35312406	0	35312406	C	G
21	chr21_35314165	0	35314165	G	A
21	chr21_35321999	0	35321999	A	G
21	chr21_35323335	0	35323335	T	C
21	chr21_35325612	0	35325612	C	G
21	chr21_35327534	0	35327534	A	C
21	chr21_35329327	0	35329327	T	G
21	chr21_35334896	0	35334896	A	C
21	chr21_35342803	0	35342803	C	T
21	chr21_35351658	0	35351658	A	G
21	chr21_35353508	0	35353508	A	G
21	chr21_35356553	0	35356553	C	G
21	chr21_35368029	0	35368029	C	G
21	chr21_35368043	0	35368043	A	G
21	chr21_35368213	0	35368213	T	G
21	chr21_35368994	0	35368994	C	T
21	chr21_35383532	0	35383532	A	G
21	chr21_35389457	0	35389457	C	A
21	chr21_35392439	0	35392439	G	A
21	chr21_35393487	0	35393487	A	G
21	chr21_35394739	0	35394739	A	G
21	chr21_35413212	0	35413212	T	C
21	chr21_35414478	0	35414478	C	T
21	chr21_35415036	0	35415036	T	C
21	chr21_35421322	0	35421322	T	C
21	chr21_35437815	0	35437815	T	C
21	chr21_35445554	0	35445554	A	G
21	chr21_35447764	0	35447764	G	A
21	chr21_35453991	0	35453991	G	A
21	chr21_35458783	0	35458783	G	A
21	chr21_35464172	0	35464172	T	C
21	chr21_35473846	0	35473846	T	C
21	chr21_35473997	0	35473997	C	G
21	chr21_35478640	0	35478640	G	T
21	chr21_35515770	0	35515770	A	G
21	chr21_35525114	0	35525114	C	T
21	chr21_35533547	0	35533547	T	G
21	chr21_35545390	0	35545390	G	T
21	chr21_35555672	0	35555672	A	C
21	chr21_35557942	0	35557942	A	G
21	chr21_35563893	0	35563893	G	C
21	chr21_35568573	0	35568573	T	G
21	chr21_35578588	0	35578588	T	C
21	chr21_35581550	0	35581550	T	C
21	chr21_35585869	0	35585869	G	A
21	chr21_35595691	0	35595691	A	G
21	chr21_35602495	0	35602495	C	T
21	chr21_35606301	0	35606301	T	C
21	chr21_35608865	0	35608865	A	C
21	chr21_35610716	0	35610716	C	T
21	chr21_35614088	0	35614088	A	G
21	chr21_35615521	0	35615521	A	G
21	chr21_35619112	0	35619112	A	C
21	chr21_35621311	0	35621311	A	G
21	chr21_35622075	0	35622075	C	G
21	chr21_35622431	0	35622431	A	G
21	chr21_35624529	0	35624529	T	C
21	chr21_35628108	0	35628108	G	A
21	chr21_35634801	0	35634801	G	A
21	chr21_35635244	0	35635244	C	T
21	chr21_35639427	0	35639427	G	T
21	chr21_35639933	0	35639933	T	G
21	chr21_35645153	0	35645153	T	C
21	chr21_35651962	0	35651962	G	A
21	chr21_35660557	0	35660557	A	T
21	chr21_35669492	0	35669492	A	C
21	chr21_35671518	0	35671518	G	A
21	chr21_35673735	0	35673735	C	G
21	chr21_35680169	0	35680169	A	G
21	chr21_35683443	0	35683443	A	G
21	chr21_35696927	0	35696927	C	T
21	chr21_35713714	0	35713714	A	G
21	chr21_35717135	0	35717135	A	G
21	chr21_35732340	0	35732340	T	G
21	chr21_35733183	0	35733183	C	T
21	chr21_35735828	0	35735828	A	G
21	chr21_35740941	0	35740941	A	G
21	chr21_35744581	0	35744581	A	G
21	chr21_35747832	0	35747832	C	T
21	chr21_35750235	0	35750235	C	A
21	chr21_35761757	0	35761757	C	G
21	chr21_35763716	0	35763716	C	G
21	chr21_35765812	0	35765812	T	A
21	chr21_35767955	0	35767955	A	G
21	chr21_35773097	0	35773097	C	T
21	chr21_35780093	0	35780093	C	T
21	chr21_35786296	0	35786296	A	G
21	chr21_35788263	0	35788263	T	G
21	chr21_35790555	0	35790555	C	T
21	chr21_35791548	0	35791548	C	T
21	chr21_35798174	0	35798174	G	A
21	chr21_35800894	0	35800894	G	A
21	chr21_35808876	0	35808876	C	G
21	chr21_35809226	0	35809226	A	G
21	chr21_35813762	0	35813762	C	T
21	chr21_35823948	0	35823948	A	G
21	chr21_35830193	0	35830193	T	C
21	chr21_35835241	0	35835241	T	C
21	chr21_35838316	0	35838316	T	G
21	chr21_35862970	0	35862970	T	C
21	chr21_35863324	0	35863324	C	A
21	chr21_35864200	0	35864200	A	G
21	chr21_35865769	0	35865769	T	C
21	chr21_35866310	0	35866310	A	T
21	chr21_35881630	0	35881630	G	A
21	chr21_35887264	0	35887264	A	G
21	chr21_35887357	0	35887357	A	G
21	chr21_35897885	0	35897885	G	A
21	chr21_35900044	0	35900044	C	A
21	chr21_35903375	0	35903375	A	C
21	chr21_35908532	0	35908532	T	C
21	chr21_35925457	0	35925457	C	A
21	chr21_35930589	0	35930589	T	C
21	chr21_35950198	0	35950198	T	C
21	chr21_35950479	0	35950479	G	C
21	chr21_35951591	0	35951591	C	A
21	chr21_35962156	0	35962156	C	T
21	chr21_35965085	0	35965085	T	G
21	chr21_35969086	0	35969086	G	A
21	chr21_35971404	0	35971404	G	A
21	chr21_35978129	0	35978129	A	G
21	chr21_35980705	0	35980705	A	G
21	chr21_35986351	0	35986351	C	T
21	chr21_35997854	0	35997854	C	T
21	chr21_36010260	0	36010260	A	G
21	chr21_36012012	0	36012012	G	A
21	chr21_36024270	0	36024270	G	T
21	chr21_36027453	0	36027453	G	A
21	chr21_36039188	0	36039188	G	T
21	chr21_36040905	0	36040905	G	A
21	chr21_36044226	0	36044226	T	C
21	chr21_36045617	0	36045617	A	C
21	chr21_36050503	0	36050503	G	A
21	chr21_36062645	0	36062645	A	G
21	chr21_36070437	0	36070437	A	G
21	chr21_36082374	0	36082374	G	T
21	chr21_36088376	0	36088376	T	C
21	chr21_36098993	0	36098993	T	C
21	chr21_36120452	0	36120452	T	C
21	chr21_36132450	0	36132450	C	A
21	chr21_36135282	0	36135282	A	C
21	chr21_36135859	0	36135859	C	G
21	chr21_36135904	0	36135904	T	G
21	chr21_36150099	0	36150099	A	C
21	chr21_36151339	0	36151339	T	C
21	chr21_36156357	0	36156357	C	T
21	chr21_36165550	0	36165550	C	T
21	chr21_36166627	0	36166627	G	C
21	chr21_36166725	0	36166725	T	C
21	chr21_36171197	0	36171197	A	G
21	chr21_36193824	0	36193824	T	C
21	chr21_36195091	0	36195091	A	G
21	chr21_36199740	0	36199740	C	T
21	chr21_36199974	0	36199974	G	A
21	chr21_36200231	0	36200231	G	T
21	chr21_36202170	0	36202170	A	G
21	chr21_36205571	0	36205571	T	C
21	chr21_36218637	0	36218637	T	C
21	chr21_36222338	0	36222338	G	A
21	chr21_36229885	0	36229885	C	A
21	chr21_36237073	0	36237073	G	A
21	chr21_36251960	0	36251960	T	G
21	chr21_36257013	0	36257013	T	A
21	chr21_36260816	0	36260816	T	C
21	chr21_36262836	0	36262836	C	G
21	chr21_36270652	0	36270652	C	T
21	chr21_36273818	0	36273818	G	A
21	chr21_36285600	0	36285600	A	C
21	chr21_36286647	0	36286647	A	T
21	chr21_36288791	0	36288791	T	C
21	chr21_36290277	0	36290277	A	G
21	chr21_36295538	0	36295538	G	C
21	chr21_36295732	0	36295732	C	G
21	chr21_36304454	0	36304454	G	A
21	chr21_36311676	0	36311676	T	C
21	chr21_36314130	0	36314130	C	T
21	chr21_36320684	0	36320684	G	A
21	chr21_36325604	0	36325604	C	A
21	chr21_36329371	0	36329371	C	T
21	chr21_36348874	0	36348874	A	T
21	chr21_36351264	0	36351264	A	G
21	chr21_36354882	0	36354882	C	A
21	chr21_36356260	0	36356260	T	C
21	chr21_36375393	0	36375393	G	A
21	chr21_36375762	0	36375762	C	T
21	chr21_36380204	0	36380204	T	C
21	chr21_36381697	0	36381697	C	T
21	chr21_36395333	0	36395333	C	T
21	chr21_36401909	0	36401909	T	C
21	chr21_36405357	0	36405357	G	T
21	chr21_36412727	0	36412727	C	A
21	chr21_36420749	0	36420749	G	C
21	chr21_36453310	0	36453310	A	G
21	chr21_36459830	0	36459830	A	G
21	chr21_36464342	0	36464342	T	G
21	chr21_36470499	0	36470499	T	C
21	chr21_36472709	0	36472709	G	T
21	chr21_36494269	0	36494269	G	A
21	chr21_36494833	0	36494833	A	G
21	chr21_36516306	0	36516306	G	T
21	chr21_36525599	0	36525599	T	C
21	chr21_36530350	0	36530350	C	T
21	chr21_36535653	0	36535653	G	T
21	chr21_36537763	0	36537763	A	G
21	chr21_36543040	0	36543040	C	G
21	chr21_36545744	0	36545744	G	A
21	chr21_36549739	0	36549739	A	G
21	chr21_36549801	0	36549801	T	C
21	chr21_36565441	0	36565441	A	G
21	chr21_36567954	0	36567954	G	A
21	chr21_36571054	0	36571054	C	A
21	chr21_36577185	0	36577185	T	C
21	chr21_36586292	0	36586292	C	T
21	chr21_36589627	0	36589627	C	G
21	chr21_36589719	0	36589719	C	G
21	chr21_36591691	0	36591691	T	C
21	chr21_36597077	0	36597077	T	C
21	chr21_36599694	0	36599694	T	G
21	chr21_36613792	0	36613792	T	C
21	chr21_36622241	0	36622241	T	C
21	chr21_36636851	0	36636851	G	A
21	chr21_36641113	0	36641113	A	T
21	chr21_36641504	0	36641504	G	A
21	chr21_36641620	0	36641620	T	C
21	chr21_36643197	0	36643197	A	G
21	chr21_36648127	0	36648127	T	C
21	chr21_36648391	0	36648391	T	G
21	chr21_36660815	0	36660815	T	A
21	chr21_36665785	0	36665785	T	A
21	chr21_36680654	0	36680654	A	G
21	chr21_36680823	0	36680823	C	T
21	chr21_36691137	0	36691137	A	G
21	chr21_36697000	0	36697000	C	T
21	chr21_36699350	0	36699350	G	A
21	chr21_36702728	0	36702728	A	C
21	chr21_36707539	0	36707539	C	T
21	chr21_36720519	0	36720519	A	G
21	chr21_36724375	0	36724375	A	G
21	chr21_36738185	0	36738185	A	G
21	chr21_36741144	0	36741144	A	G
21	chr21_36748538	0	36748538	C	G
21	chr21_36750363	0	36750363	T	C
21	chr21_36755408	0	36755408	C	A
21	chr21_36779068	0	36779068	A	G
21	chr21_36787635	0	36787635	A	C
21	chr21_36789826	0	36789826	C	T
21	chr21_36793203	0	36793203	G	A
21	chr21_36795685	0	36795685	C	G
21	chr21_36798581	0	36798581	T	G
21	chr21_36807575	0	36807575	C	G
21	chr21_36809431	0	36809431	G	A
21	chr21_36810844	0	36810844	A	G
21	chr21_36811784	0	36811784	G	A
21	chr21_36820655	0	36820655	T	A
21	chr21_36828620	0	36828620	C	T
21	chr21_36842781	0	36842781	G	A
21	chr21_36845541	0	36845541	C	T
21	chr21_36869998	0	36869998	A	G
21	chr21_36870720	0	36870720	T	C
21	chr21_36874745	0	36874745	G	A
21	chr21_36875207	0	36875207	G	A
21	chr21_36876742	0	36876742	C	T
21	chr21_36878965	0	36878965	C	T
21	chr21_36904517	0	36904517	A	T
21	chr21_36908973	0	36908973	C	T
21	chr21_36917549	0	36917549	A	G
21	chr21_36919319	0	36919319	T	C
21	chr21_36926368	0	36926368	C	T
21	chr21_36928977	0	36928977	A	G
21	chr21_36932769	0	36932769	G	C
21	chr21_36934553	0	36934553	C	A
21	chr21_36940480	0	36940480	A	G
21	chr21_36945441	0	36945441	C	T
21	chr21_36945783	0	36945783	A	G
21	chr21_36961974	0	36961974	C	T
21	chr21_36966583	0	36966583	C	G
21	chr21_36972288	0	36972288	T	G
21	chr21_36984767	0	36984767	C	T
21	chr21_36993059	0	36993059	G	A
21	chr21_36995221	0	36995221	C	A
21	chr21_36997351	0	36997351	A	G
21	chr21_37002497	0	37002497	T	C
21	chr21_37003921	0	37003921	G	T
21	chr21_37021141	0	37021141	G	A
21	chr21_37027373	0	37027373	A	G
21	chr21_37032158	0	37032158	C	T
21	chr21_37047096	0	37047096	T	C
21	chr21_37050121	0	37050121	A	G
21	chr21_37052159	0	37052159	A	G
21	chr21_37058156	0	37058156	A	G
21	chr21_37061177	0	37061177	T	A
21	chr21_37064354	0	37064354	C	T
21	chr21_37076461	0	37076461	T	C
21	chr21_37105558	0	37105558	G	A
21	chr21_37122586	0	37122586	T	C
21	chr21_37125437	0	37125437	T	C
21	chr21_37138167	0	37138167	T	C
21	chr21_37139171	0	37139171	T	C
21	chr21_37148230	0	37148230	T	C
21	chr21_37152993	0	37152993	A	T
21	chr21_37161097	0	37161097	G	T
21	chr21_37163307	0	37163307	A	G
21	chr21_37163683	0	37163683	G	A
21	chr21_37167431	0	37167431	A	G
21	chr21_37172083	0	37172083	A	T
21	chr21_37180061	0	37180061	G	T
21	chr21_37180353	0	37180353	A	G
21	chr21_37181103	0	37181103	A	G
21	chr21_37182207	0	37182207	G	A
21	chr21_37186123	0	37186123	T	C
21	chr21_37193307	0	37193307	A	G
21	chr21_37193567	0	37193567	C	A
21	chr21_37213550	0	37213550	A	T
21	chr21_37230906	0	37230906	A	G
21	chr21_37231667	0	37231667	C	T
21	chr21_37240064	0	37240064	C	G
21	chr21_37245900	0	37245900	T	A
21	chr21_37250818	0	37250818	T	G
21	chr21_37254572	0	37254572	A	G
21	chr21_37267639	0	37267639	G	A
21	chr21_37268495	0	37268495	C	A
21	chr21_37290060	0	37290060	C	T
21	chr21_37294522	0	37294522	T	C
21	chr21_37299009	0	37299009	G	A
21	chr21_37299676	0	37299676	G	T
21	chr21_37301243	0	37301243	A	G
21	chr21_37313955	0	37313955	C	T
21	chr21_37321604	0	37321604	T	G
21	chr21_37322800	0	37322800	T	C
21	chr21_37327372	0	37327372	G	A
21	chr21_37331370	0	37331370	G	A
21	chr21_37337021	0	37337021	T	C
21	chr21_37340037	0	37340037	C	T
21	chr21_37342011	0	37342011	A	C
21	chr21_37345465	0	37345465	T	C
21	chr21_37346664	0	37346664	A	G
21	chr21_37361998	0	37361998	G	C
21	chr21_37367561	0	37367561	A	G
21	chr21_37367920	0	37367920	G	A
21	chr21_37370620	0	37370620	C	G
21	chr21_37389298	0	37389298	T	A
21	chr21_37389647	0	37389647	T	C
21	chr21_37406883	0	37406883	T	C
21	chr21_37407318	0	37407318	C	T
21	chr21_37407777	0	37407777	C	G
21	chr21_37424556	0	37424556	A	G
21	chr21_37429396	0	37429396	T	C
21	chr21_37431434	0	37431434	A	G
21	chr21_37433097	0	37433097	A	G
21	chr21_37436589	0	37436589	C	A
21	chr21_37436867	0	37436867	G	A
21	chr21_37444277	0	37444277	T	C
21	chr21_37445215	0	37445215	T	A
21	chr21_37449643	0	37449643	C	T
21	chr21_37451379	0	37451379	G	A
21	chr21_37459251	0	37459251	G	A
21	chr21_37462801	0	37462801	C	T
21	chr21_37463800	0	37463800	C	T
21	chr21_37469936	0	37469936	T	C
21	chr21_37470738	0	37470738	C	T
21	chr21_37474501	0	37474501	C	T
21	chr21_37481215	0	37481215	A	G
21	chr21_37481383	0	37481383	G	A
21	chr21_37482423	0	37482423	A	G
21	chr21_37487353	0	37487353	G	A
21	chr21_37489763	0	37489763	C	A
21	chr21_37517417	0	37517417	G	A
21	chr21_37518669	0	37518669	A	T
21	chr21_37519060	0	37519060	C	T
21	chr21_37521634	0	37521634	A	T
21	chr21_37528942	0	37528942	A	G
21	chr21_37535414	0	37535414	T	C
21	chr21_37546239	0	37546239	A	G
21	chr21_37559763	0	37559763	T	C
21	chr21_37565164	0	37565164	A	T
21	chr21_37567610	0	37567610	A	G
21	chr21_37579030	0	37579030	C	A
21	chr21_37581823	0	37581823	G	A
21	chr21_37592387	0	37592387	A	G
21	chr21_37595391	0	37595391	A	G
21	chr21_37600139	0	37600139	C	T
21	chr21_37603646	0	37603646	G	A
21	chr21_37604805	0	37604805	T	C
21	chr21_37607872	0	37607872	C	T
21	chr21_37614576	0	37614576	A	G
21	chr21_37622499	0	37622499	G	A
21	chr21_37632041	0	37632041	C	T
21	chr21_37633118	0	37633118	C	A
21	chr21_37642098	0	37642098	T	G
21	chr21_37642528	0	37642528	A	G
21	chr21_37645580	0	37645580	A	G
21	chr21_37656818	0	37656818	C	A
21	chr21_37662618	0	37662618	A	G
21	chr21_37665951	0	37665951	T	C
21	chr21_37686944	0	37686944	C	A
21	chr21_37691183	0	37691183	C	G
21	chr21_37696202	0	37696202	G	A
21	chr21_37705672	0	37705672	A	G
21	chr21_37711095	0	37711095	C	T
21	chr21_37711119	0	37711119	C	T
21	chr21_37715274	0	37715274	A	G
21	chr21_37717083	0	37717083	T	C
21	chr21_37717973	0	37717973	A	G
21	chr21_37717990	0	37717990	C	A
21	chr21_37718098	0	37718098	A	G
21	chr21_37724975	0	37724975	T	C
21	chr21_37727269	0	37727269	C	G
21	chr21_37735911	0	37735911	G	T
21	chr21_37737123	0	37737123	C	T
21	chr21_37740860	0	37740860	A	G
21	chr21_37742909	0	37742909	T	C
21	chr21_37748293	0	37748293	G	A
21	chr21_37750681	0	37750681	G	A
21	chr21_37752954	0	37752954	G	C
21	chr21_37766880	0	37766880	T	C
21	chr21_37776192	0	37776192	G	A
21	chr21_37784053	0	37784053	C	G
21	chr21_37793352	0	37793352	C	T
21	chr21_37794147	0	37794147	A	G
21	chr21_37830868	0	37830868	C	A
21	chr21_37837742	0	37837742	C	T
21	chr21_37848978	0	37848978	C	T
21	chr21_37850004	0	37850004	C	A
21	chr21_37852429	0	37852429	G	A
21	chr21_37862836	0	37862836	A	G
21	chr21_37870522	0	37870522	T	G
21	chr21_37879827	0	37879827	A	G
21	chr21_37884862	0	37884862	A	G
21	chr21_37886226	0	37886226	A	G
21	chr21_37904793	0	37904793	G	A
21	chr21_37909127	0	37909127	A	G
21	chr21_37909230	0	37909230	A	G
21	chr21_37912279	0	37912279	A	G
21	chr21_37925193	0	37925193	C	T
21	chr21_37949271	0	37949271	G	A
21	chr21_37953028	0	37953028	A	G
21	chr21_37953921	0	37953921	A	C
21	chr21_37968510	0	37968510	C	A
21	chr21_37969794	0	37969794	T	C
21	chr21_37974804	0	37974804	A	G
21	chr21_37975669	0	37975669	A	G
21	chr21_37989463	0	37989463	A	G
21	chr21_38002551	0	38002551	T	C
21	chr21_38003147	0	38003147	A	G
21	chr21_38015882	0	38015882	T	C
21	chr21_38027596	0	38027596	C	G
21	chr21_38032537	0	38032537	A	G
21	chr21_38046736	0	38046736	G	A
21	chr21_38068100	0	38068100	G	A
21	chr21_38073312	0	38073312	C	T
21	chr21_38077362	0	38077362	T	G
21	chr21_38089493	0	38089493	C	G
21	chr21_38095440	0	38095440	C	T
21	chr21_38102398	0	38102398	A	G
21	chr21_38108781	0	38108781	C	A
21	chr21_38109118	0	38109118	T	C
21	chr21_38116332	0	38116332	C	G
21	chr21_38127681	0	38127681	A	G
21	chr21_38136221	0	38136221	T	C
21	chr21_38140144	0	38140144	C	A
21	chr21_38141899	0	38141899	G	C
21	chr21_38159615	0	38159615	G	A
21	chr21_38162444	0	38162444	G	A
21	chr21_38168490	0	38168490	G	T
21	chr21_38173525	0	38173525	T	C
21	chr21_38174679	0	38174679	A	C
21	chr21_38182190	0	38182190	A	C
21	chr21_38182859	0	38182859	T	C
21	chr21_38190245	0	38190245	A	C
21	chr21_38196863	0	38196863	T	C
21	chr21_38201020	0	38201020	C	T
21	chr21_38218074	0	38218074	A	C
21	chr21_38219608	0	38219608	T	C
21	chr21_38220946	0	38220946	C	T
21	chr21_38221087	0	38221087	A	G
21	chr21_38233930	0	38233930	G	T
21	chr21_38235545	0	38235545	G	A
21	chr21_38237352	0	38237352	C	A
21	chr21_38239198	0	38239198	T	C
21	chr21_38241996	0	38241996	G	A
21	chr21_38253242	0	38253242	G	C
21	chr21_38256434	0	38256434	G	A
21	chr21_38256622	0	38256622	T	C
21	chr21_38257163	0	38257163	G	A
21	chr21_38259462	0	38259462	T	C
21	chr21_38267351	0	38267351	T	A
21	chr21_38290469	0	38290469	C	T
21	chr21_38294139	0	38294139	T	C
21	chr21_38295912	0	38295912	G	A
21	chr21_38305396	0	38305396	C	T
21	chr21_38313082	0	38313082	G	A
21	chr21_38313515	0	38313515	C	T
21	chr21_38320137	0	38320137	A	G
21	chr21_38322900	0	38322900	C	T
21	chr21_38324769	0	38324769	G	A
21	chr21_38334233	0	38334233	C	T
21	chr21_38339980	0	38339980	G	C
21	chr21_38340028	0	38340028	G	A
21	chr21_38342397	0	38342397	G	A
21	chr21_38355987	0	38355987	C	T
21	chr21_38373798	0	38373798	G	A
21	chr21_38382175	0	38382175	A	G
21	chr21_38390184	0	38390184	T	C
21	chr21_38391345	0	38391345	T	C
21	chr21_38391743	0	38391743	G	A
21	chr21_38408635	0	38408635	C	G
21	chr21_38409826	0	38409826	C	T
21	chr21_38410174	0	38410174	G	A
21	chr21_38410821	0	38410821	A	G
21	chr21_38424324	0	38424324	T	C
21	chr21_38434956	0	38434956	T	C
21	chr21_38442016	0	38442016	G	A
21	chr21_38446515	0	38446515	T	C
21	chr21_38446978	0	38446978	A	G
21	chr21_38447135	0	38447135	T	C
21	chr21_38454994	0	38454994	G	T
21	chr21_38460224	0	38460224	C	T
21	chr21_38461165	0	38461165	G	A
21	chr21_38476223	0	38476223	G	A
21	chr21_38481551	0	38481551	C	T
21	chr21_38483503	0	38483503	T	G
21	chr21_38498590	0	38498590	G	C
21	chr21_38505454	0	38505454	A	G
21	chr21_38517647	0	38517647	C	T
21	chr21_38519314	0	38519314	T	A
21	chr21_38521566	0	38521566	T	C
21	chr21_38522271	0	38522271	A	C
21	chr21_38522880	0	38522880	C	T
21	chr21_38525157	0	38525157	C	T
21	chr21_38525435	0	38525435	T	C
21	chr21_38529740	0	38529740	T	C
21	chr21_38533773	0	38533773	T	C
21	chr21_38536835	0	38536835	T	C
21	chr21_38542447	0	38542447	C	T
21	chr21_38548162	0	38548162	C	T
21	chr21_38552091	0	38552091	T	A
21	chr21_38555949	0	38555949	C	A
21	chr21_38556600	0	38556600	T	C
21	chr21_38557176	0	38557176	A	C
21	chr21_38560504	0	38560504	G	A
21	chr21_38560587	0	38560587	G	A
21	chr21_38562685	0	38562685	G	A
21	chr21_38578700	0	38578700	C	G
21	chr21_38580234	0	38580234	C	T
21	chr21_38580351	0	38580351	A	G
21	chr21_38582772	0	38582772	A	G
21	chr21_38589042	0	38589042	T	G
21	chr21_38598554	0	38598554	T	C
21	chr21_38602472	0	38602472	T	C
21	chr21_38606901	0	38606901	G	A
21	chr21_38610378	0	38610378	A	G
21	chr21_38619828	0	38619828	A	G
21	chr21_38623536	0	38623536	C	G
21	chr21_38625576	0	38625576	G	A
21	chr21_38643246	0	38643246	G	T
21	chr21_38646381	0	38646381	T	G
21	chr21_38646965	0	38646965	T	C
21	chr21_38651952	0	38651952	G	A
21	chr21_38652886	0	38652886	G	A
21	chr21_38653681	0	38653681	A	C
21	chr21_38659678	0	38659678	G	A
21	chr21_38661318	0	38661318	T	C
21	chr21_38664314	0	38664314	A	G
21	chr21_38667724	0	38667724	T	C
21	chr21_38668144	0	38668144	T	C
21	chr21_38672754	0	38672754	A	C
21	chr21_38681010	0	38681010	G	A
21	chr21_38686167	0	38686167	G	T
21	chr21_38690984	0	38690984	C	T
21	chr21_38700975	0	38700975	T	C
21	chr21_38702304	0	38702304	C	T
21	chr21_38710135	0	38710135	G	A
21	chr21_38710138	0	38710138	C	T
21	chr21_38712561	0	38712561	A	G
21	chr21_38718825	0	38718825	G	C
21	chr21_38720422	0	38720422	C	T
21	chr21_38720481	0	38720481	A	G
21	chr21_38721371	0	38721371	G	T
21	chr21_38723330	0	38723330	T	A
21	chr21_38732374	0	38732374	A	G
21	chr21_38732647	0	38732647	C	T
21	chr21_38737637	0	38737637	T	C
21	chr21_38742380	0	38742380	A	C
21	chr21_38756942	0	38756942	A	G
21	chr21_38761683	0	38761683	T	C
21	chr21_38765024	0	38765024	C	G
21	chr21_38770068	0	38770068	T	C
21	chr21_38774954	0	38774954	T	G
21	chr21_38787391	0	38787391	G	T
21	chr21_38799477	0	38799477	T	G
21	chr21_38801508	0	38801508	G	A
21	chr21_38827079	0	38827079	T	C
21	chr21_38827611	0	38827611	A	G
21	chr21_38833997	0	38833997	C	T
21	chr21_38834331	0	38834331	A	G
21	chr21_38852808	0	38852808	C	T
21	chr21_38853840	0	38853840	C	T
21	chr21_38854450	0	38854450	A	T
21	chr21_38861146	0	38861146	C	T
21	chr21_38861481	0	38861481	A	G
21	chr21_38863350	0	38863350	A	T
21	chr21_38869261	0	38869261	A	T
21	chr21_38874325	0	38874325	G	A
21	chr21_38874749	0	38874749	A	G
21	chr21_38907230	0	38907230	G	C
21	chr21_38907507	0	38907507	T	A
21	chr21_38912984	0	38912984	A	C
21	chr21_38913474	0	38913474	A	G
21	chr21_38914686	0	38914686	G	A
21	chr21_38915255	0	38915255	A	G
21	chr21_38915468	0	38915468	A	C
21	chr21_38917148	0	38917148	A	G
21	chr21_38925229	0	38925229	T	C
21	chr21_38926046	0	38926046	G	A
21	chr21_38927306	0	38927306	C	T
21	chr21_38935066	0	38935066	G	C
21	chr21_38935136	0	38935136	C	T
21	chr21_38941720	0	38941720	C	G
21	chr21_38942821	0	38942821	T	C
21	chr21_38962668	0	38962668	T	C
21	chr21_38962790	0	38962790	T	C
21	chr21_38965314	0	38965314	C	T
21	chr21_38966091	0	38966091	T	C
21	chr21_38969216	0	38969216	C	T
21	chr21_38973021	0	38973021	T	G
21	chr21_38974477	0	38974477	G	A
21	chr21_38979427	0	38979427	G	A
21	chr21_38980326	0	38980326	A	G
21	chr21_38981751	0	38981751	C	A
21	chr21_38982018	0	38982018	A	G
21	chr21_38984657	0	38984657	T	G
21	chr21_38989976	0	38989976	A	T
21	chr21_39002544	0	39002544	G	A
21	chr21_39008106	0	39008106	G	A
21	chr21_39010993	0	39010993	A	T
21	chr21_39015145	0	39015145	T	A
21	chr21_39016653	0	39016653	G	A
21	chr21_39024624	0	39024624	A	G
21	chr21_39028177	0	39028177	A	G
21	chr21_39029876	0	39029876	C	A
21	chr21_39045825	0	39045825	G	A
21	chr21_39048355	0	39048355	G	C
21	chr21_39052038	0	39052038	A	G
21	chr21_39053700	0	39053700	C	T
21	chr21_39064470	0	39064470	A	G
21	chr21_39064885	0	39064885	G	A
21	chr21_39065288	0	39065288	A	C
21	chr21_39070170	0	39070170	T	C
21	chr21_39076958	0	39076958	A	G
21	chr21_39078301	0	39078301	G	A
21	chr21_39079128	0	39079128	A	G
21	chr21_39081170	0	39081170	C	T
21	chr21_39084891	0	39084891	T	C
21	chr21_39088416	0	39088416	T	C
21	chr21_39100677	0	39100677	T	G
21	chr21_39113931	0	39113931	A	G
21	chr21_39126152	0	39126152	G	T
21	chr21_39126980	0	39126980	G	A
21	chr21_39127931	0	39127931	T	A
21	chr21_39129227	0	39129227	A	G
21	chr21_39134928	0	39134928	G	A
21	chr21_39135292	0	39135292	G	A
21	chr21_39140099	0	39140099	G	C
21	chr21_39143220	0	39143220	A	G
21	chr21_39145960	0	39145960	C	T
21	chr21_39150789	0	39150789	C	T
21	chr21_39151347	0	39151347	G	T
21	chr21_39152237	0	39152237	T	C
21	chr21_39156344	0	39156344	C	T
21	chr21_39176779	0	39176779	C	A
21	chr21_39198111	0	39198111	G	A
21	chr21_39198164	0	39198164	T	G
21	chr21_39200298	0	39200298	C	G
21	chr21_39205709	0	39205709	C	A
21	chr21_39207787	0	39207787	T	C
21	chr21_39208419	0	39208419	G	A
21	chr21_39222584	0	39222584	A	G
21	chr21_39225107	0	39225107	G	T
21	chr21_39228635	0	39228635	G	C
21	chr21_39236414	0	39236414	G	A
21	chr21_39243533	0	39243533	T	C
21	chr21_39245619	0	39245619	T	G
21	chr21_39245728	0	39245728	T	C
21	chr21_39256233	0	39256233	G	T
21	chr21_39264229	0	39264229	T	A
21	chr21_39284378	0	39284378	T	G
21	chr21_39288223	0	39288223	C	T
21	chr21_39292857	0	39292857	G	A
21	chr21_39296931	0	39296931	C	A
21	chr21_39298234	0	39298234	G	A
21	chr21_39302258	0	39302258	C	T
21	chr21_39309972	0	39309972	G	A
21	chr21_39310836	0	39310836	T	C
21	chr21_39314155	0	39314155	G	A
21	chr21_39319012	0	39319012	G	T
21	chr21_39328481	0	39328481	C	T
21	chr21_39330007	0	39330007	G	A
21	chr21_39332919	0	39332919	C	T
21	chr21_39336357	0	39336357	A	T
21	chr21_39336649	0	39336649	A	G
21	chr21_39340237	0	39340237	A	T
21	chr21_39340902	0	39340902	A	G
21	chr21_39348624	0	39348624	G	A
21	chr21_39351906	0	39351906	A	G
21	chr21_39352246	0	39352246	C	T
21	chr21_39363339	0	39363339	G	A
21	chr21_39366720	0	39366720	A	C
21	chr21_39368263	0	39368263	G	A
21	chr21_39372367	0	39372367	G	C
21	chr21_39374362	0	39374362	T	C
21	chr21_39380929	0	39380929	T	G
21	chr21_39392939	0	39392939	G	C
21	chr21_39410111	0	39410111	G	T
21	chr21_39429099	0	39429099	C	G
21	chr21_39436536	0	39436536	G	A
21	chr21_39438860	0	39438860	G	A
21	chr21_39442354	0	39442354	G	T
21	chr21_39444160	0	39444160	A	C
21	chr21_39444590	0	39444590	C	T
21	chr21_39447785	0	39447785	C	T
21	chr21_39454836	0	39454836	G	A
21	chr21_39459972	0	39459972	A	G
21	chr21_39467059	0	39467059	A	C
21	chr21_39470234	0	39470234	C	A
21	chr21_39480174	0	39480174	A	G
21	chr21_39485981	0	39485981	G	A
21	chr21_39487712	0	39487712	C	A
21	chr21_39491897	0	39491897	C	T
21	chr21_39494603	0	39494603	A	G
21	chr21_39495352	0	39495352	T	C
21	chr21_39496662	0	39496662	T	C
21	chr21_39505472	0	39505472	T	C
21	chr21_39509415	0	39509415	T	A
21	chr21_39512461	0	39512461	G	A
21	chr21_39517016	0	39517016	A	G
21	chr21_39521630	0	39521630	G	C
21	chr21_39537337	0	39537337	C	A
21	chr21_39539430	0	39539430	G	A
21	chr21_39539524	0	39539524	C	G
21	chr21_39539563	0	39539563	T	C
21	chr21_39544459	0	39544459	C	A
21	chr21_39552108	0	39552108	G	T
21	chr21_39553542	0	39553542	T	A
21	chr21_39556737	0	39556737	T	C
21	chr21_39563429	0	39563429	T	C
21	chr21_39572272	0	39572272	G	A
21	chr21_39579199	0	39579199	C	T
21	chr21_39580544	0	39580544	G	A
21	chr21_39590152	0	39590152	G	A
21	chr21_39590525	0	39590525	T	G
21	chr21_39597784	0	39597784	C	T
21	chr21_39603866	0	39603866	G	A
21	chr21_39606841	0	39606841	C	A
21	chr21_39618411	0	39618411	T	G
21	chr21_39618617	0	39618617	T	C
21	chr21_39620153	0	39620153	A	G
21	chr21_39641810	0	39641810	C	T
21	chr21_39644374	0	39644374	A	G
21	chr21_39647516	0	39647516	A	C
21	chr21_39648329	0	39648329	T	A
21	chr21_39655854	0	39655854	C	G
21	chr21_39664586	0	39664586	T	C
21	chr21_39667544	0	39667544	T	C
21	chr21_39672388	0	39672388	C	T
21	chr21_39673979	0	39673979	T	C
21	chr21_39676147	0	39676147	A	G
21	chr21_39678348	0	39678348	T	C
21	chr21_39678862	0	39678862	G	T
21	chr21_39692874	0	39692874	G	A
21	chr21_39697759	0	39697759	G	C
21	chr21_39717694	0	39717694	T	G
21	chr21_39722973	0	39722973	T	C
21	chr21_39725001	0	39725001	T	G
21	chr21_39740428	0	39740428	A	C
21	chr21_39753573	0	39753573	C	A
21	chr21_39753949	0	39753949	C	A
21	chr21_39756213	0	39756213	C	G
21	chr21_39756682	0	39756682	G	A
21	chr21_39760604	0	39760604	G	T
21	chr21_39770624	0	39770624	T	C
21	chr21_39774190	0	39774190	T	C
21	chr21_39774231	0	39774231	C	T
21	chr21_39774380	0	39774380	C	A
21	chr21_39776295	0	39776295	A	G
21	chr21_39791029	0	39791029	G	T
21	chr21_39795219	0	39795219	C	T
21	chr21_39797570	0	39797570	C	T
21	chr21_39797789	0	39797789	T	G
21	chr21_39798722	0	39798722	G	A
21	chr21_39799958	0	39799958	C	A
21	chr21_39808374	0	39808374	G	A
21	chr21_39814115	0	39814115	A	G
21	chr21_39820652	0	39820652	T	C
21	chr21_39821779	0	39821779	C	T
21	chr21_39823795	0	39823795	A	G
21	chr21_39826202	0	39826202	G	A
21	chr21_39834378	0	39834378	T	G
21	chr21_39837311	0	39837311	T	G
21	chr21_39849574	0	39849574	G	A
21	chr21_39857624	0	39857624	T	C
21	chr21_39861323	0	39861323	C	T
21	chr21_39875278	0	39875278	C	T
21	chr21_39882443	0	39882443	A	G
21	chr21_39885327	0	39885327	C	T
21	chr21_39889019	0	39889019	A	C
21	chr21_39891979	0	39891979	A	G
21	chr21_39899302	0	39899302	T	C
21	chr21_39899490	0	39899490	A	G
21	chr21_39908136	0	39908136	A	T
21	chr21_39909282	0	39909282	T	C
21	chr21_39913416	0	39913416	C	G
21	chr21_39915790	0	39915790	T	C
21	chr21_39940986	0	39940986	G	C
21	chr21_39943092	0	39943092	T	G
21	chr21_39947592	0	39947592	A	C
21	chr21_39956311	0	39956311	G	A
21	chr21_39961733	0	39961733	C	T
21	chr21_39966560	0	39966560	A	G
21	chr21_39969673	0	39969673	C	A
21	chr21_39978312	0	39978312	A	G
21	chr21_39989434	0	39989434	T	G
21	chr21_39994852	0	39994852	C	T
21	chr21_40001638	0	40001638	T	C
21	chr21_40002213	0	40002213	G	C
21	chr21_40002259	0	40002259	T	G
21	chr21_40006495	0	40006495	G	A
21	chr21_40006718	0	40006718	C	G
21	chr21_40007502	0	40007502	T	C
21	chr21_40012343	0	40012343	G	A
21	chr21_40012431	0	40012431	T	C
21	chr21_40012728	0	40012728	C	A
21	chr21_40021331	0	40021331	T	A
21	chr21_40028761	0	40028761	A	T
21	chr21_40037221	0	40037221	G	A
21	chr21_40043970	0	40043970	G	A
21	chr21_40048794	0	40048794	G	T
21	chr21_40049532	0	40049532	A	G
21	chr21_40054521	0	40054521	C	T
21	chr21_40056528	0	40056528	G	A
21	chr21_40057453	0	40057453	A	T
21	chr21_40077234	0	40077234	C	T
21	chr21_40084525	0	40084525	T	C
21	chr21_40085476	0	40085476	T	G
21	chr21_40100791	0	40100791	A	G
21	chr21_40102423	0	40102423	A	T
21	chr21_40102424	0	40102424	T	C
21	chr21_40115903	0	40115903	T	C
21	chr21_40118763	0	40118763	C	T
21	chr21_40128190	0	40128190	G	C
21	chr21_40132593	0	40132593	C	T
21	chr21_40134617	0	40134617	T	C
21	chr21_40136717	0	40136717	A	C
21	chr21_40140667	0	40140667	G	A
21	chr21_40145998	0	40145998	A	C
21	chr21_40146775	0	40146775	A	G
21	chr21_40151927	0	40151927	G	C
21	chr21_40153479	0	40153479	G	T
21	chr21_40155335	0	40155335	G	T
21	chr21_40161098	0	40161098	T	C
21	chr21_40166436	0	40166436	T	C
21	chr21_40167429	0	40167429	A	C
21	chr21_40169502	0	40169502	T	C
21	chr21_40193576	0	40193576	G	T
21	chr21_40204381	0	40204381	C	T
21	chr21_40211682	0	40211682	T	A
21	chr21_40219144	0	40219144	G	C
21	chr21_40220823	0	40220823	G	C
21	chr21_40228835	0	40228835	T	C
21	chr21_40232326	0	40232326	C	T
21	chr21_40234879	0	40234879	T	C
21	chr21_40237249	0	40237249	T	C
21	chr21_40243350	0	40243350	A	C
21	chr21_40243404	0	40243404	G	A
21	chr21_40245754	0	40245754	T	G
21	chr21_40248108	0	40248108	T	A
21	chr21_40256081	0	40256081	T	C
21	chr21_40257184	0	40257184	T	G
21	chr21_40262565	0	40262565	A	G
21	chr21_40264195	0	40264195	C	T
21	chr21_40269517	0	40269517	A	G
21	chr21_40283123	0	40283123	T	C
21	chr21_40285504	0	40285504	G	A
21	chr21_40285558	0	40285558	A	G
21	chr21_40286688	0	40286688	T	C
21	chr21_40288093	0	40288093	T	C
21	chr21_40292594	0	40292594	G	C
21	chr21_40295727	0	40295727	G	T
21	chr21_40306488	0	40306488	G	A
21	chr21_40307096	0	40307096	G	A
21	chr21_40308732	0	40308732	G	A
21	chr21_40313950	0	40313950	A	G
21	chr21_40329448	0	40329448	A	G
21	chr21_40334863	0	40334863	A	G
21	chr21_40335099	0	40335099	C	T
21	chr21_40338841	0	40338841	C	T
21	chr21_40342884	0	40342884	T	G
21	chr21_40346924	0	40346924	T	C
21	chr21_40363373	0	40363373	C	A
21	chr21_40365702	0	40365702	G	A
21	chr21_40366302	0	40366302	A	G
21	chr21_40367172	0	40367172	G	A
21	chr21_40368655	0	40368655	G	C
21	chr21_40381793	0	40381793	G	C
21	chr21_40385164	0	40385164	G	A
21	chr21_40385904	0	40385904	T	C
21	chr21_40388835	0	40388835	G	C
21	chr21_40389461	0	40389461	C	T
21	chr21_40393348	0	40393348	T	C
21	chr21_40394577	0	40394577	G	C
21	chr21_40396132	0	40396132	C	T
21	chr21_40409902	0	40409902	C	A
21	chr21_40412574	0	40412574	G	T
21	chr21_40419860	0	40419860	C	T
21	chr21_40420258	0	40420258	C	T
21	chr21_40436833	0	40436833	T	C
21	chr21_40437216	0	40437216	A	G
21	chr21_40439855	0	40439855	T	C
21	chr21_40440574	0	40440574	C	A
21	chr21_40443421	0	40443421	G	A
21	chr21_40446664	0	40446664	T	C
21	chr21_40450903	0	40450903	G	T
21	chr21_40465437	0	40465437	C	T
21	chr21_40466911	0	40466911	A	C
21	chr21_40477117	0	40477117	T	C
21	chr21_40487336	0	40487336	C	T
21	chr21_40487643	0	40487643	C	T
21	chr21_40492412	0	40492412	G	T
21	chr21_40493379	0	40493379	C	T
21	chr21_40499588	0	40499588	T	C
21	chr21_40499970	0	40499970	C	T
21	chr21_40502914	0	40502914	T	C
21	chr21_40504168	0	40504168	A	G
21	chr21_40504519	0	40504519	A	G
21	chr21_40507790	0	40507790	A	G
21	chr21_40524685	0	40524685	C	T
21	chr21_40527620	0	40527620	A	G
21	chr21_40530732	0	40530732	G	T
21	chr21_40536497	0	40536497	G	A
21	chr21_40537764	0	40537764	G	T
21	chr21_40541009	0	40541009	T	A
21	chr21_40562819	0	40562819	C	A
21	chr21_40578222	0	40578222	G	A
21	chr21_40580251	0	40580251	C	T
21	chr21_40593232	0	40593232	C	T
21	chr21_40603555	0	40603555	A	G
21	chr21_40610391	0	40610391	A	G
21	chr21_40612841	0	40612841	T	A
21	chr21_40613372	0	40613372	C	T
21	chr21_40619144	0	40619144	T	A
21	chr21_40628034	0	40628034	C	T
21	chr21_40628082	0	40628082	T	G
21	chr21_40631110	0	40631110	T	A
21	chr21_40636122	0	40636122	T	C
21	chr21_40636591	0	40636591	C	T
21	chr21_40646971	0	40646971	T	A
21	chr21_40651003	0	40651003	T	C
21	chr21_40651042	0	40651042	T	C
21	chr21_40652472	0	40652472	G	A
21	chr21_40653806	0	40653806	A	G
21	chr21_40658710	0	40658710	G	A
21	chr21_40675426	0	40675426	C	A
21	chr21_40684812	0	40684812	T	C
21	chr21_40687784	0	40687784	A	G
21	chr21_40691287	0	40691287	T	G
21	chr21_40692114	0	40692114	C	T
21	chr21_40698121	0	40698121	A	C
21	chr21_40698695	0	40698695	C	T
21	chr21_40716047	0	40716047	C	G
21	chr21_40719278	0	40719278	A	G
21	chr21_40721038	0	40721038	G	A
21	chr21_40727729	0	40727729	T	C
21	chr21_40734775	0	40734775	G	T
21	chr21_40752655	0	40752655	C	T
21	chr21_40758344	0	40758344	G	A
21	chr21_40769063	0	40769063	A	G
21	chr21_40772615	0	40772615	G	A
21	chr21_40774704	0	40774704	A	G
21	chr21_40775191	0	40775191	A	T
21	chr21_40776817	0	40776817	G	C
21	chr21_40779175	0	40779175	C	G
21	chr21_40781225	0	40781225	T	A
21	chr21_40786858	0	40786858	G	T
21	chr21_40789753	0	40789753	A	G
21	chr21_40789879	0	40789879	C	G
21	chr21_40814360	0	40814360	T	C
21	chr21_40814585	0	40814585	A	C
21	chr21_40815427	0	40815427	T	C
21	chr21_40817508	0	40817508	T	C
21	chr21_40824520	0	40824520	A	G
21	chr21_40832570	0	40832570	T	A
21	chr21_40835396	0	40835396	C	T
21	chr21_40838293	0	40838293	C	A
21	chr21_40858863	0	40858863	T	A
21	chr21_40864133	0	40864133	T	A
21	chr21_40864491	0	40864491	C	G
21	chr21_40865128	0	40865128	A	G
21	chr21_40874893	0	40874893	C	T
21	chr21_40876348	0	40876348	C	T
21	chr21_40896407	0	40896407	C	A
21	chr21_40897819	0	40897819	A	G
21	chr21_40917834	0	40917834	G	A
21	chr21_40923322	0	40923322	G	A
21	chr21_40924437	0	40924437	T	A
21	chr21_40924942	0	40924942	A	G
21	chr21_40947569	0	40947569	T	C
21	chr21_40948500	0	40948500	T	C
21	chr21_40948690	0	40948690	G	C
21	chr21_40954627	0	40954627	G	C
21	chr21_40955036	0	40955036	T	C
21	chr21_40957534	0	40957534	G	A
21	chr21_40957857	0	40957857	G	A
21	chr21_40958488	0	40958488	A	T
21	chr21_40963497	0	40963497	C	A
21	chr21_40963846	0	40963846	C	G
21	chr21_40971909	0	40971909	A	G
21	chr21_40973875	0	40973875	C	A
21	chr21_40975007	0	40975007	A	G
21	chr21_40983913	0	40983913	G	A
21	chr21_40994775	0	40994775	C	T
21	chr21_41002839	0	41002839	G	A
21	chr21_41003384	0	41003384	A	G
21	chr21_41009282	0	41009282	C	A
21	chr21_41013553	0	41013553	C	T
21	chr21_41023241	0	41023241	A	G
21	chr21_41024865	0	41024865	C	T
21	chr21_41026654	0	41026654	T	C
21	chr21_41031390	0	41031390	G	A
21	chr21_41037831	0	41037831	A	G
21	chr21_41045884	0	41045884	A	G
21	chr21_41059415	0	41059415	C	T
21	chr21_41063464	0	41063464	T	C
21	chr21_41074724	0	41074724	G	A
21	chr21_41076995	0	41076995	C	T
21	chr21_41080979	0	41080979	A	G
21	chr21_41091636	0	41091636	G	C
21	chr21_41108894	0	41108894	A	G
21	chr21_41109735	0	41109735	C	T
21	chr21_41114339	0	41114339	C	T
21	chr21_41115027	0	41115027	C	T
21	chr21_41118973	0	41118973	T	G
21	chr21_41129873	0	41129873	G	A
21	chr21_41131004	0	41131004	G	T
21	chr21_41140446	0	41140446	C	T
21	chr21_41141979	0	41141979	G	T
21	chr21_41142098	0	41142098	G	A
21	chr21_41142729	0	41142729	C	G
21	chr21_41143227	0	41143227	T	C
21	chr21_41147426	0	41147426	G	C
21	chr21_41151139	0	41151139	G	T
21	chr21_41154824	0	41154824	A	T
21	chr21_41156045	0	41156045	T	C
21	chr21_41156476	0	41156476	C	A
21	chr21_41162563	0	41162563	T	C
21	chr21_41167189	0	41167189	C	T
21	chr21_41167623	0	41167623	T	C
21	chr21_41177474	0	41177474	G	A
21	chr21_41181620	0	41181620	A	G
21	chr21_41181840	0	41181840	A	C
21	chr21_41186221	0	41186221	A	C
21	chr21_41189746	0	41189746	A	G
21	chr21_41190920	0	41190920	A	G
21	chr21_41197264	0	41197264	C	G
21	chr21_41200427	0	41200427	G	A
21	chr21_41200483	0	41200483	G	A
21	chr21_41217378	0	41217378	A	G
21	chr21_41220123	0	41220123	A	G
21	chr21_41237341	0	41237341	G	A
21	chr21_41248171	0	41248171	G	A
21	chr21_41249002	0	41249002	A	C
21	chr21_41251134	0	41251134	A	G
21	chr21_41260918	0	41260918	G	C
21	chr21_41264260	0	41264260	C	G
21	chr21_41268459	0	41268459	C	A
21	chr21_41279275	0	41279275	C	A
21	chr21_41282103	0	41282103	A	C
21	chr21_41283369	0	41283369	C	T
21	chr21_41288461	0	41288461	T	C
21	chr21_41289989	0	41289989	G	C
21	chr21_41307245	0	41307245	A	G
21	chr21_41311896	0	41311896	G	A
21	chr21_41317896	0	41317896	G	A
21	chr21_41319741	0	41319741	G	T
21	chr21_41326108	0	41326108	G	A
21	chr21_41333244	0	41333244	T	C
21	chr21_41338939	0	41338939	T	C
21	chr21_41339152	0	41339152	A	G
21	chr21_41339778	0	41339778	T	C
21	chr21_41344769	0	41344769	C	T
21	chr21_41355050	0	41355050	T	C
21	chr21_41358388	0	41358388	A	G
21	chr21_41368822	0	41368822	A	G
21	chr21_41374183	0	41374183	G	C
21	chr21_41375709	0	41375709	G	A
21	chr21_41391655	0	41391655	C	A
21	chr21_41396547	0	41396547	G	A
21	chr21_41397422	0	41397422	T	G
21	chr21_41397761	0	41397761	G	A
21	chr21_41403561	0	41403561	T	G
21	chr21_41406311	0	41406311	G	A
21	chr21_41413952	0	41413952	C	G
21	chr21_41427078	0	41427078	T	C
21	chr21_41432556	0	41432556	A	G
21	chr21_41445946	0	41445946	A	G
21	chr21_41446372	0	41446372	T	C
21	chr21_41447107	0	41447107	A	G
21	chr21_41451288	0	41451288	G	T
21	chr21_41454591	0	41454591	C	A
21	chr21_41458193	0	41458193	A	G
21	chr21_41465294	0	41465294	T	C
21	chr21_41470956	0	41470956	G	A
21	chr21_41480330	0	41480330	G	A
21	chr21_41499631	0	41499631	C	T
21	chr21_41501461	0	41501461	G	A
21	chr21_41502616	0	41502616	T	C
21	chr21_41505737	0	41505737	A	G
21	chr21_41511335	0	41511335	G	A
21	chr21_41518714	0	41518714	T	C
21	chr21_41519284	0	41519284	G	C
21	chr21_41520367	0	41520367	T	A
21	chr21_41544503	0	41544503	A	G
21	chr21_41552798	0	41552798	T	C
21	chr21_41554023	0	41554023	T	A
21	chr21_41554338	0	41554338	A	G
21	chr21_41558921	0	41558921	T	C
21	chr21_41579390	0	41579390	A	G
21	chr21_41579494	0	41579494	C	G
21	chr21_41580351	0	41580351	A	C
21	chr21_41586127	0	41586127	G	A
21	chr21_41600995	0	41600995	A	G
21	chr21_41605298	0	41605298	G	A
21	chr21_41611523	0	41611523	G	T
21	chr21_41614535	0	41614535	G	A
21	chr21_41615964	0	41615964	C	T
21	chr21_41625294	0	41625294	A	G
21	chr21_41626668	0	41626668	G	A
21	chr21_41633709	0	41633709	T	G
21	chr21_41634888	0	41634888	C	T
21	chr21_41647581	0	41647581	G	C
21	chr21_41648754	0	41648754	G	C
21	chr21_41651486	0	41651486	A	C
21	chr21_41651730	0	41651730	C	G
21	chr21_41654334	0	41654334	A	G
21	chr21_41659414	0	41659414	C	G
21	chr21_41662974	0	41662974	A	G
21	chr21_41668594	0	41668594	A	G
21	chr21_41668989	0	41668989	G	T
21	chr21_41675948	0	41675948	C	T
21	chr21_41681809	0	41681809	C	T
21	chr21_41687993	0	41687993	C	T
21	chr21_41704846	0	41704846	G	A
21	chr21_41710061	0	41710061	T	C
21	chr21_41728049	0	41728049	C	T
21	chr21_41742865	0	41742865	T	C
21	chr21_41743155	0	41743155	C	T
21	chr21_41745948	0	41745948	A	G
21	chr21_41756826	0	41756826	T	G
21	chr21_41757234	0	41757234	G	C
21	chr21_41758282	0	41758282	T	C
21	chr21_41761205	0	41761205	G	T
21	chr21_41762020	0	41762020	T	C
21	chr21_41765972	0	41765972	G	A
21	chr21_41773573	0	41773573	G	A
21	chr21_41778583	0	41778583	G	T
21	chr21_41786145	0	41786145	C	T
21	chr21_41799708	0	41799708	G	A
21	chr21_41800554	0	41800554	G	A
21	chr21_41804011	0	41804011	C	G
21	chr21_41804145	0	41804145	T	G
21	chr21_41805666	0	41805666	A	G
21	chr21_41811799	0	41811799	C	T
21	chr21_41812586	0	41812586	T	G
21	chr21_41812662	0	41812662	G	A
21	chr21_41814718	0	41814718	A	T
21	chr21_41821240	0	41821240	G	A
21	chr21_41822937	0	41822937	T	C
21	chr21_41823732	0	41823732	A	G
21	chr21_41825853	0	41825853	C	T
21	chr21_41829861	0	41829861	C	T
21	chr21_41832686	0	41832686	G	C
21	chr21_41838609	0	41838609	T	C
21	chr21_41843047	0	41843047	T	C
21	chr21_41845167	0	41845167	T	C
21	chr21_41849825	0	41849825	T	C
21	chr21_41866904	0	41866904	G	C
21	chr21_41870538	0	41870538	G	A
21	chr21_41885223	0	41885223	C	T
21	chr21_41885925	0	41885925	A	T
21	chr21_41888041	0	41888041	T	A
21	chr21_41888304	0	41888304	A	C
21	chr21_41894721	0	41894721	A	G
21	chr21_41894924	0	41894924	A	C
21	chr21_41896265	0	41896265	T	G
21	chr21_41908335	0	41908335	A	G
21	chr21_41909467	0	41909467	A	C
21	chr21_41909554	0	41909554	G	A
21	chr21_41909887	0	41909887	C	A
21	chr21_41909937	0	41909937	A	G
21	chr21_41931213	0	41931213	G	A
21	chr21_41935224	0	41935224	C	T
21	chr21_41935797	0	41935797	A	C
21	chr21_41948627	0	41948627	G	T
21	chr21_41954633	0	41954633	T	G
21	chr21_41959822	0	41959822	A	G
21	chr21_41965858	0	41965858	A	G
21	chr21_41971554	0	41971554	G	A
21	chr21_41971724	0	41971724	A	C
21	chr21_42000079	0	42000079	T	C
21	chr21_42005258	0	42005258	G	A
21	chr21_42014228	0	42014228	T	G
21	chr21_42018087	0	42018087	A	C
21	chr21_42019197	0	42019197	T	G
21	chr21_42040237	0	42040237	G	T
21	chr21_42049811	0	42049811	C	T
21	chr21_42052100	0	42052100	C	A
21	chr21_42054734	0	42054734	A	C
21	chr21_42055742	0	42055742	C	T
21	chr21_42059658	0	42059658	T	G
21	chr21_42068223	0	42068223	C	G
21	chr21_42074001	0	42074001	C	G
21	chr21_42074267	0	42074267	C	T
21	chr21_42076977	0	42076977	T	A
21	chr21_42092457	0	42092457	A	G
21	chr21_42095854	0	42095854	A	G
21	chr21_42103952	0	42103952	T	A
21	chr21_42106889	0	42106889	T	C
21	chr21_42108383	0	42108383	G	A
21	chr21_42113127	0	42113127	A	G
21	chr21_42117757	0	42117757	T	A
21	chr21_42125143	0	42125143	C	A
21	chr21_42128069	0	42128069	T	G
21	chr21_42128341	0	42128341	T	A
21	chr21_42134976	0	42134976	A	T
21	chr21_42141690	0	42141690	A	G
21	chr21_42155627	0	42155627	G	A
21	chr21_42162180	0	42162180	G	A
21	chr21_42177993	0	42177993	G	T
21	chr21_42178422	0	42178422	C	T
21	chr21_42179518	0	42179518	T	C
21	chr21_42186547	0	42186547	T	C
21	chr21_42193107	0	42193107	G	A
21	chr21_42207786	0	42207786	A	G
21	chr21_42209839	0	42209839	A	T
21	chr21_42210513	0	42210513	G	T
21	chr21_42211052	0	42211052	A	G
21	chr21_42211260	0	42211260	T	C
21	chr21_42222146	0	42222146	T	C
21	chr21_42224163	0	42224163	A	G
21	chr21_42224221	0	42224221	C	T
21	chr21_42234671	0	42234671	G	C
21	chr21_42234759	0	42234759	T	C
21	chr21_42235309	0	42235309	G	A
21	chr21_42236084	0	42236084	A	G
21	chr21_42238431	0	42238431	T	C
21	chr21_42241016	0	42241016	A	C
21	chr21_42243323	0	42243323	T	C
21	chr21_42255975	0	42255975	T	C
21	chr21_42256114	0	42256114	C	T
21	chr21_42256376	0	42256376	T	G
21	chr21_42275817	0	42275817	T	A
21	chr21_42285370	0	42285370	C	G
21	chr21_42292549	0	42292549	G	A
21	chr21_42294359	0	42294359	T	C
21	chr21_42294441	0	42294441	T	G
21	chr21_42294756	0	42294756	C	A
21	chr21_42299724	0	42299724	T	C
21	chr21_42299933	0	42299933	A	C
21	chr21_42300005	0	42300005	T	C
21	chr21_42312234	0	42312234	G	A
21	chr21_42314370	0	42314370	C	G
21	chr21_42321988	0	42321988	A	G
21	chr21_42326057	0	42326057	C	T
21	chr21_42348835	0	42348835	A	G
21	chr21_42356987	0	42356987	C	G
21	chr21_42376074	0	42376074	C	T
21	chr21_42380278	0	42380278	A	G
21	chr21_42384521	0	42384521	G	C
21	chr21_42385876	0	42385876	C	T
21	chr21_42386722	0	42386722	G	A
21	chr21_42391905	0	42391905	C	T
21	chr21_42402190	0	42402190	C	T
21	chr21_42405474	0	42405474	C	T
21	chr21_42409810	0	42409810	T	C
21	chr21_42411968	0	42411968	G	C
21	chr21_42419158	0	42419158	G	A
21	chr21_42431199	0	42431199	C	G
21	chr21_42454078	0	42454078	A	C
21	chr21_42467955	0	42467955	C	G
21	chr21_42471233	0	42471233	C	A
21	chr21_42471711	0	42471711	T	C
21	chr21_42479417	0	42479417	C	T
21	chr21_42479626	0	42479626	G	T
21	chr21_42491773	0	42491773	G	C
21	chr21_42493535	0	42493535	G	A
21	chr21_42495658	0	42495658	A	C
21	chr21_42503076	0	42503076	A	G
21	chr21_42504649	0	42504649	G	A
21	chr21_42505017	0	42505017	A	C
21	chr21_42505520	0	42505520	T	C
21	chr21_42511556	0	42511556	T	A
21	chr21_42518399	0	42518399	C	T
21	chr21_42528214	0	42528214	T	C
21	chr21_42529436	0	42529436	C	T
21	chr21_42533453	0	42533453	C	G
21	chr21_42543730	0	42543730	G	T
21	chr21_42545436	0	42545436	A	G
21	chr21_42546957	0	42546957	A	G
21	chr21_42564427	0	42564427	A	G
21	chr21_42583635	0	42583635	T	G
21	chr21_42583838	0	42583838	T	A
21	chr21_42596301	0	42596301	T	C
21	chr21_42597110	0	42597110	A	C
21	chr21_42597536	0	42597536	G	C
21	chr21_42602340	0	42602340	C	T
21	chr21_42610783	0	42610783	G	A
21	chr21_42641233	0	42641233	A	G
21	chr21_42643736	0	42643736	C	T
21	chr21_42648987	0	42648987	C	T
21	chr21_42658942	0	42658942	T	C
21	chr21_42660793	0	42660793	C	T
21	chr21_42661904	0	42661904	A	G
21	chr21_42672419	0	42672419	C	T
21	chr21_42673294	0	42673294	G	A
21	chr21_42680968	0	42680968	T	C
21	chr21_42683353	0	42683353	T	C
21	chr21_42687833	0	42687833	G	C
21	chr21_42688053	0	42688053	G	C
21	chr21_42696846	0	42696846	G	T
21	chr21_42704183	0	42704183	C	G
21	chr21_42707945	0	42707945	G	A
21	chr21_42726161	0	42726161	G	A
21	chr21_42729425	0	42729425	G	C
21	chr21_42733939	0	42733939	C	T
21	chr21_42741953	0	42741953	T	C
21	chr21_42749470	0	42749470	A	C
21	chr21_42756933	0	42756933	T	C
21	chr21_42758541	0	42758541	A	G
21	chr21_42762007	0	42762007	A	T
21	chr21_42762885	0	42762885	G	A
21	chr21_42767994	0	42767994	T	C
21	chr21_42776683	0	42776683	T	A
21	chr21_42781390	0	42781390	G	T
21	chr21_42782232	0	42782232	T	A
21	chr21_42791670	0	42791670	C	T
21	chr21_42794241	0	42794241	G	A
21	chr21_42796189	0	42796189	A	C
21	chr21_42796546	0	42796546	G	A
21	chr21_42800688	0	42800688	T	C
21	chr21_42803927	0	42803927	C	G
21	chr21_42805340	0	42805340	C	T
21	chr21_42808812	0	42808812	A	G
21	chr21_42810723	0	42810723	G	A
21	chr21_42818365	0	42818365	A	T
21	chr21_42818764	0	42818764	C	T
21	chr21_42820383	0	42820383	T	C
21	chr21_42830557	0	42830557	G	A
21	chr21_42832256	0	42832256	G	T
21	chr21_42835323	0	42835323	T	C
21	chr21_42842691	0	42842691	T	C
21	chr21_42848745	0	42848745	A	T
21	chr21_42853260	0	42853260	G	A
21	chr21_42858970	0	42858970	G	A
21	chr21_42858991	0	42858991	A	G
21	chr21_42859417	0	42859417	G	A
21	chr21_42859560	0	42859560	A	G
21	chr21_42866364	0	42866364	C	G
21	chr21_42867385	0	42867385	G	T
21	chr21_42867518	0	42867518	G	A
21	chr21_42873291	0	42873291	A	G
21	chr21_42878531	0	42878531	T	G
21	chr21_42880860	0	42880860	C	T
21	chr21_42883011	0	42883011	A	G
21	chr21_42889254	0	42889254	G	A
21	chr21_42889485	0	42889485	C	T
21	chr21_42896702	0	42896702	C	T
21	chr21_42898344	0	42898344	T	C
21	chr21_42903662	0	42903662	C	T
21	chr21_42906494	0	42906494	G	A
21	chr21_42917245	0	42917245	A	G
21	chr21_42917981	0	42917981	T	C
21	chr21_42923232	0	42923232	C	T
21	chr21_42928129	0	42928129	A	T
21	chr21_42929476	0	42929476	C	T
21	chr21_42935212	0	42935212	G	A
21	chr21_42938974	0	42938974	A	G
21	chr21_42943089	0	42943089	G	A
21	chr21_42944278	0	42944278	C	A
21	chr21_42944663	0	42944663	G	A
21	chr21_42954191	0	42954191	G	A
21	chr21_42960347	0	42960347	A	G
21	chr21_42961746	0	42961746	G	A
21	chr21_42967509	0	42967509	T	C
21	chr21_42983973	0	42983973	A	G
21	chr21_42984320	0	42984320	G	A
21	chr21_42988791	0	42988791	A	G
21	chr21_42990376	0	42990376	G	A
21	chr21_42995386	0	42995386	A	C
21	chr21_42995478	0	42995478	T	C
21	chr21_43002308	0	43002308	A	G
21	chr21_43003145	0	43003145	T	C
21	chr21_43005514	0	43005514	C	T
21	chr21_43005989	0	43005989	A	G
21	chr21_43007238	0	43007238	G	C
21	chr21_43013088	0	43013088	T	C
21	chr21_43023365	0	43023365	A	G
21	chr21_43024436	0	43024436	A	T
21	chr21_43032806	0	43032806	G	T
21	chr21_43033417	0	43033417	C	T
21	chr21_43034480	0	43034480	C	T
21	chr21_43040611	0	43040611	T	G
21	chr21_43044379	0	43044379	T	C
21	chr21_43054562	0	43054562	G	A
21	chr21_43058286	0	43058286	A	G
21	chr21_43061826	0	43061826	T	A
21	chr21_43062990	0	43062990	T	C
21	chr21_43065152	0	43065152	G	A
21	chr21_43069175	0	43069175	C	G
21	chr21_43069678	0	43069678	T	A
21	chr21_43074170	0	43074170	C	A
21	chr21_43075682	0	43075682	A	G
21	chr21_43075978	0	43075978	T	C
21	chr21_43090632	0	43090632	G	T
21	chr21_43090850	0	43090850	G	C
21	chr21_43093228	0	43093228	C	T
21	chr21_43094574	0	43094574	G	A
21	chr21_43095578	0	43095578	A	C
21	chr21_43101917	0	43101917	A	G
21	chr21_43103731	0	43103731	G	A
21	chr21_43144350	0	43144350	T	C
21	chr21_43151748	0	43151748	G	T
21	chr21_43152439	0	43152439	T	C
21	chr21_43153834	0	43153834	C	G
21	chr21_43159506	0	43159506	C	T
21	chr21_43163018	0	43163018	G	A
21	chr21_43170164	0	43170164	C	T
21	chr21_43175639	0	43175639	G	A
21	chr21_43181138	0	43181138	C	T
21	chr21_43191254	0	43191254	G	A
21	chr21_43202794	0	43202794	C	T
21	chr21_43204203	0	43204203	C	T
21	chr21_43205973	0	43205973	C	T
21	chr21_43206039	0	43206039	C	T
21	chr21_43208501	0	43208501	C	T
21	chr21_43218521	0	43218521	A	C
21	chr21_43235078	0	43235078	C	T
21	chr21_43236324	0	43236324	C	G
21	chr21_43246767	0	43246767	A	G
21	chr21_43247462	0	43247462	A	G
21	chr21_43252382	0	43252382	A	G
21	chr21_43261097	0	43261097	C	T
21	chr21_43262169	0	43262169	T	C
21	chr21_43263538	0	43263538	T	C
21	chr21_43266049	0	43266049	T	C
21	chr21_43267245	0	43267245	A	T
21	chr21_43269651	0	43269651	A	G
21	chr21_43275450	0	43275450	T	C
21	chr21_43275744	0	43275744	A	G
21	chr21_43280996	0	43280996	T	C
21	chr21_43288136	0	43288136	C	T
21	chr21_43294709	0	43294709	A	G
21	chr21_43295782	0	43295782	C	G
21	chr21_43310385	0	43310385	A	G
21	chr21_43315147	0	43315147	C	G
21	chr21_43317059	0	43317059	A	G
21	chr21_43320628	0	43320628	C	T
21	chr21_43320879	0	43320879	G	A
21	chr21_43337284	0	43337284	A	G
21	chr21_43341170	0	43341170	A	C
21	chr21_43345224	0	43345224	A	G
21	chr21_43349865	0	43349865	T	C
21	chr21_43352331	0	43352331	T	C
21	chr21_43357570	0	43357570	G	C
21	chr21_43359065	0	43359065	A	G
21	chr21_43365808	0	43365808	G	A
21	chr21_43366546	0	43366546	G	C
21	chr21_43368740	0	43368740	G	A
21	chr21_43375621	0	43375621	A	G
21	chr21_43385846	0	43385846	T	C
21	chr21_43392696	0	43392696	C	T
21	chr21_43397214	0	43397214	A	G
21	chr21_43398426	0	43398426	G	A
21	chr21_43402051	0	43402051	G	A
21	chr21_43403504	0	43403504	A	G
21	chr21_43409525	0	43409525	A	C
21	chr21_43410196	0	43410196	C	T
21	chr21_43410625	0	43410625	T	C
21	chr21_43412405	0	43412405	T	G
21	chr21_43414284	0	43414284	C	T
21	chr21_43415563	0	43415563	T	C
21	chr21_43419164	0	43419164	G	A
21	chr21_43420991	0	43420991	A	G
21	chr21_43426666	0	43426666	C	T
21	chr21_43431015	0	43431015	C	T
21	chr21_43431417	0	43431417	A	G
21	chr21_43436235	0	43436235	C	A
21	chr21_43436474	0	43436474	C	G
21	chr21_43444427	0	43444427	A	G
21	chr21_43444577	0	43444577	C	G
21	chr21_43448207	0	43448207	C	A
21	chr21_43455712	0	43455712	C	A
21	chr21_43465533	0	43465533	G	A
21	chr21_43465667	0	43465667	A	T
21	chr21_43470126	0	43470126	G	A
21	chr21_43472119	0	43472119	A	C
21	chr21_43474257	0	43474257	T	C
21	chr21_43480212	0	43480212	G	A
21	chr21_43486782	0	43486782	A	T
21	chr21_43491912	0	43491912	A	G
21	chr21_43492538	0	43492538	C	T
21	chr21_43493593	0	43493593	G	A
21	chr21_43498940	0	43498940	A	G
21	chr21_43499264	0	43499264	T	G
21	chr21_43505322	0	43505322	G	C
21	chr21_43505732	0	43505732	A	G
21	chr21_43508146	0	43508146	C	T
21	chr21_43511337	0	43511337	T	C
21	chr21_43527361	0	43527361	T	C
21	chr21_43529269	0	43529269	A	G
21	chr21_43531078	0	43531078	A	G
21	chr21_43534798	0	43534798	C	T
21	chr21_43538626	0	43538626	C	T
21	chr21_43542073	0	43542073	T	C
21	chr21_43554089	0	43554089	G	C
21	chr21_43555986	0	43555986	A	C
21	chr21_43557597	0	43557597	C	T
21	chr21_43557672	0	43557672	A	G
21	chr21_43558201	0	43558201	T	C
21	chr21_43558226	0	43558226	G	A
21	chr21_43558700	0	43558700	T	C
21	chr21_43563212	0	43563212	T	C
21	chr21_43563302	0	43563302	T	C
21	chr21_43566585	0	43566585	C	A
21	chr21_43575939	0	43575939	T	C
21	chr21_43580964	0	43580964	G	T
21	chr21_43581654	0	43581654	G	C
21	chr21_43585107	0	43585107	A	G
21	chr21_43585656	0	43585656	A	G
21	chr21_43594270	0	43594270	C	T
21	chr21_43600652	0	43600652	G	C
21	chr21_43610690	0	43610690	C	T
21	chr21_43611000	0	43611000	C	A
21	chr21_43614790	0	43614790	A	G
21	chr21_43619987	0	43619987	T	C
21	chr21_43620593	0	43620593	C	T
21	chr21_43623887	0	43623887	G	C
21	chr21_43626859	0	43626859	C	T
21	chr21_43629756	0	43629756	G	A
21	chr21_43635607	0	43635607	A	G
21	chr21_43638319	0	43638319	C	T
21	chr21_43643585	0	43643585	A	C
21	chr21_43645963	0	43645963	C	T
21	chr21_43649182	0	43649182	T	C
21	chr21_43657677	0	43657677	T	G
21	chr21_43658622	0	43658622	T	C
21	chr21_43659373	0	43659373	C	G
21	chr21_43660461	0	43660461	A	T
21	chr21_43661611	0	43661611	A	G
21	chr21_43665454	0	43665454	G	A
21	chr21_43669079	0	43669079	C	G
21	chr21_43674645	0	43674645	T	C
21	chr21_43676761	0	43676761	A	G
21	chr21_43685475	0	43685475	A	G
21	chr21_43686586	0	43686586	A	G
21	chr21_43686779	0	43686779	G	A
21	chr21_43692663	0	43692663	C	A
21	chr21_43701928	0	43701928	C	T
21	chr21_43707264	0	43707264	A	G
21	chr21_43717682	0	43717682	T	C
21	chr21_43719563	0	43719563	G	C
21	chr21_43719887	0	43719887	T	C
21	chr21_43720868	0	43720868	A	G
21	chr21_43721126	0	43721126	A	T
21	chr21_43722349	0	43722349	G	A
21	chr21_43723912	0	43723912	G	A
21	chr21_43727413	0	43727413	C	A
21	chr21_43728335	0	43728335	A	G
21	chr21_43734175	0	43734175	C	G
21	chr21_43734667	0	43734667	A	G
21	chr21_43736033	0	43736033	G	A
21	chr21_43738037	0	43738037	C	A
21	chr21_43738564	0	43738564	G	A
21	chr21_43751080	0	43751080	G	A
21	chr21_43752145	0	43752145	C	T
21	chr21_43754279	0	43754279	A	G
21	chr21_43760996	0	43760996	C	A
21	chr21_43762392	0	43762392	G	T
21	chr21_43772835	0	43772835	A	G
21	chr21_43786385	0	43786385	G	A
21	chr21_43789009	0	43789009	G	C
21	chr21_43790650	0	43790650	C	G
21	chr21_43793160	0	43793160	G	A
21	chr21_43793330	0	43793330	G	A
21	chr21_43813573	0	43813573	C	G
21	chr21_43819940	0	43819940	G	A
21	chr21_43824321	0	43824321	G	A
21	chr21_43827200	0	43827200	G	A
21	chr21_43828863	0	43828863	A	G
21	chr21_43830683	0	43830683	C	T
21	chr21_43833177	0	43833177	T	C
21	chr21_43834463	0	43834463	T	C
21	chr21_43839345	0	43839345	G	A
21	chr21_43845809	0	43845809	A	T
21	chr21_43848582	0	43848582	T	G
21	chr21_43851037	0	43851037	G	T
21	chr21_43851888	0	43851888	A	C
21	chr21_43856438	0	43856438	G	A
21	chr21_43857410	0	43857410	A	G
21	chr21_43859951	0	43859951	C	T
21	chr21_43870226	0	43870226	C	G
21	chr21_43879064	0	43879064	G	T
21	chr21_43879738	0	43879738	T	C
21	chr21_43887847	0	43887847	A	G
21	chr21_43891804	0	43891804	C	A
21	chr21_43892874	0	43892874	T	C
21	chr21_43899476	0	43899476	G	A
21	chr21_43909258	0	43909258	C	G
21	chr21_43916056	0	43916056	A	G
21	chr21_43918622	0	43918622	T	C
21	chr21_43918848	0	43918848	T	C
21	chr21_43920499	0	43920499	G	A
21	chr21_43926672	0	43926672	A	G
21	chr21_43928686	0	43928686	G	A
21	chr21_43929427	0	43929427	G	C
21	chr21_43934925	0	43934925	G	A
21	chr21_43946958	0	43946958	C	T
21	chr21_43950868	0	43950868	T	C
21	chr21_43960051	0	43960051	T	A
21	chr21_43960674	0	43960674	T	A
21	chr21_43966876	0	43966876	A	C
21	chr21_43976669	0	43976669	T	C
21	chr21_43980127	0	43980127	C	A
21	chr21_43996709	0	43996709	T	C
21	chr21_44008673	0	44008673	T	C
21	chr21_44009610	0	44009610	G	A
21	chr21_44013224	0	44013224	T	C
21	chr21_44016109	0	44016109	A	G
21	chr21_44018424	0	44018424	A	G
21	chr21_44024659	0	44024659	C	A
21	chr21_44025529	0	44025529	A	G
21	chr21_44044936	0	44044936	C	T
21	chr21_44050426	0	44050426	G	C
21	chr21_44052335	0	44052335	T	G
21	chr21_44053473	0	44053473	C	A
21	chr21_44055858	0	44055858	T	A
21	chr21_44057442	0	44057442	C	G
21	chr21_44060967	0	44060967	C	G
21	chr21_44061012	0	44061012	G	C
21	chr21_44065146	0	44065146	G	A
21	chr21_44071207	0	44071207	C	T
21	chr21_44071756	0	44071756	A	T
21	chr21_44071846	0	44071846	A	G
21	chr21_44072311	0	44072311	G	T
21	chr21_44081241	0	44081241	G	A
21	chr21_44082333	0	44082333	A	G
21	chr21_44083825	0	44083825	G	A
21	chr21_44090882	0	44090882	G	A
21	chr21_44106231	0	44106231	G	A
21	chr21_44110461	0	44110461	A	G
21	chr21_44115371	0	44115371	G	A
21	chr21_44116930	0	44116930	C	T
21	chr21_44117201	0	44117201	T	G
21	chr21_44118372	0	44118372	C	T
21	chr21_44124909	0	44124909	A	G
21	chr21_44126789	0	44126789	A	G
21	chr21_44127927	0	44127927	A	G
21	chr21_44128777	0	44128777	T	C
21	chr21_44135551	0	44135551	T	C
21	chr21_44137235	0	44137235	T	C
21	chr21_44148468	0	44148468	C	A
21	chr21_44149845	0	44149845	G	T
21	chr21_44158843	0	44158843	C	T
21	chr21_44159072	0	44159072	A	T
21	chr21_44162875	0	44162875	A	G
21	chr21_44163427	0	44163427	G	C
21	chr21_44177589	0	44177589	T	C
21	chr21_44179103	0	44179103	T	A
21	chr21_44186003	0	44186003	A	C
21	chr21_44189852	0	44189852	C	G
21	chr21_44192241	0	44192241	C	T
21	chr21_44194659	0	44194659	T	A
21	chr21_44201934	0	44201934	G	T
21	chr21_44202366	0	44202366	C	T
21	chr21_44205717	0	44205717	T	C
21	chr21_44206864	0	44206864	G	A
21	chr21_44207152	0	44207152	T	A
21	chr21_44207335	0	44207335	T	G
21	chr21_44208439	0	44208439	T	C
21	chr21_44213979	0	44213979	T	C
21	chr21_44227242	0	44227242	G	T
21	chr21_44230165	0	44230165	C	T
21	chr21_44234206	0	44234206	A	G
21	chr21_44234552	0	44234552	A	T
21	chr21_44245456	0	44245456	C	T
21	chr21_44265720	0	44265720	G	A
21	chr21_44267308	0	44267308	T	C
21	chr21_44270905	0	44270905	G	T
21	chr21_44273584	0	44273584	G	A
21	chr21_44288073	0	44288073	C	T
21	chr21_44297082	0	44297082	G	A
21	chr21_44301156	0	44301156	C	G
21	chr21_44301648	0	44301648	G	C
21	chr21_44301722	0	44301722	A	G
21	chr21_44307265	0	44307265	A	T
21	chr21_44311023	0	44311023	G	A
21	chr21_44313254	0	44313254	A	G
21	chr21_44315226	0	44315226	G	T
21	chr21_44323080	0	44323080	A	G
21	chr21_44323247	0	44323247	C	G
21	chr21_44332184	0	44332184	G	C
21	chr21_44335272	0	44335272	C	T
21	chr21_44337681	0	44337681	A	G
21	chr21_44338425	0	44338425	G	A
21	chr21_44347104	0	44347104	T	C
21	chr21_44356744	0	44356744	A	G
21	chr21_44363751	0	44363751	T	C
21	chr21_44372893	0	44372893	T	C
21	chr21_44382657	0	44382657	A	G
21	chr21_44387742	0	44387742	C	T
21	chr21_44392304	0	44392304	C	G
21	chr21_44392776	0	44392776	C	T
21	chr21_44401169	0	44401169	G	A
21	chr21_44407444	0	44407444	C	G
21	chr21_44410487	0	44410487	T	A
21	chr21_44413854	0	44413854	A	T
21	chr21_44415044	0	44415044	C	A
21	chr21_44418228	0	44418228	T	G
21	chr21_44427343	0	44427343	C	T
21	chr21_44432153	0	44432153	G	T
21	chr21_44434768	0	44434768	G	A
21	chr21_44439256	0	44439256	C	A
21	chr21_44445889	0	44445889	G	C
21	chr21_44451998	0	44451998	T	C
21	chr21_44463629	0	44463629	G	A
21	chr21_44467852	0	44467852	T	C
21	chr21_44469826	0	44469826	A	G
21	chr21_44470797	0	44470797	C	T
21	chr21_44471334	0	44471334	A	G
21	chr21_44473594	0	44473594	T	G
21	chr21_44476222	0	44476222	A	G
21	chr21_44480048	0	44480048	A	G
21	chr21_44491673	0	44491673	C	A
21	chr21_44498251	0	44498251	G	A
21	chr21_44499973	0	44499973	T	A
21	chr21_44511551	0	44511551	T	C
21	chr21_44515488	0	44515488	T	C
21	chr21_44515764	0	44515764	T	C
21	chr21_44517362	0	44517362	T	G
21	chr21_44518344	0	44518344	T	C
21	chr21_44522720	0	44522720	G	A
21	chr21_44523913	0	44523913	T	C
21	chr21_44534774	0	44534774	C	T
21	chr21_44541727	0	44541727	C	T
21	chr21_44543566	0	44543566	C	T
21	chr21_44545831	0	44545831	C	G
21	chr21_44550791	0	44550791	A	G
21	chr21_44557246	0	44557246	T	C
21	chr21_44562562	0	44562562	A	C
21	chr21_44567957	0	44567957	A	G
21	chr21_44571609	0	44571609	T	A
21	chr21_44577250	0	44577250	G	A
21	chr21_44584459	0	44584459	T	C
21	chr21_44588040	0	44588040	G	A
21	chr21_44592394	0	44592394	C	A
21	chr21_44600861	0	44600861	C	T
21	chr21_44603523	0	44603523	T	C
21	chr21_44609465	0	44609465	T	C
21	chr21_44613714	0	44613714	T	C
21	chr21_44616958	0	44616958	A	C
21	chr21_44620509	0	44620509	C	T
21	chr21_44629405	0	44629405	A	G
21	chr21_44632323	0	44632323	G	A
21	chr21_44637299	0	44637299	T	C
21	chr21_44637577	0	44637577	T	C
21	chr21_44638448	0	44638448	G	A
21	chr21_44642022	0	44642022	C	T
21	chr21_44644139	0	44644139	G	C
21	chr21_44646782	0	44646782	T	C
21	chr21_44651138	0	44651138	C	A
21	chr21_44659547	0	44659547	A	G
21	chr21_44669469	0	44669469	C	A
21	chr21_44674744	0	44674744	A	G
21	chr21_44677092	0	44677092	A	T
21	chr21_44679117	0	44679117	A	T
21	chr21_44688158	0	44688158	T	C
21	chr21_44688606	0	44688606	A	G
21	chr21_44692061	0	44692061	A	G
21	chr21_44697411	0	44697411	C	T
21	chr21_44703155	0	44703155	C	A
21	chr21_44704797	0	44704797	C	T
21	chr21_44708534	0	44708534	G	A
21	chr21_44710474	0	44710474	G	T
21	chr21_44719493	0	44719493	A	G
21	chr21_44727852	0	44727852	C	A
21	chr21_44728179	0	44728179	C	T
21	chr21_44728394	0	44728394	C	T
21	chr21_44734729	0	44734729	T	G
21	chr21_44752887	0	44752887	T	C
21	chr21_44754570	0	44754570	A	T
21	chr21_44759158	0	44759158	T	C
21	chr21_44761289	0	44761289	A	C
21	chr21_44762822	0	44762822	T	A
21	chr21_44767448	0	44767448	A	G
21	chr21_44770222	0	44770222	T	C
21	chr21_44773962	0	44773962	G	A
21	chr21_44775288	0	44775288	C	T
21	chr21_44775571	0	44775571	A	G
21	chr21_44784798	0	44784798	A	G
21	chr21_44787808	0	44787808	T	C
21	chr21_44797280	0	44797280	C	T
21	chr21_44805486	0	44805486	C	A
21	chr21_44806131	0	44806131	G	T
21	chr21_44815058	0	44815058	G	A
21	chr21_44815094	0	44815094	C	G
21	chr21_44817989	0	44817989	A	C
21	chr21_44818303	0	44818303	A	G
21	chr21_44825542	0	44825542	C	T
21	chr21_44828089	0	44828089	A	G
21	chr21_44829353	0	44829353	C	T
21	chr21_44836731	0	44836731	C	T
21	chr21_44840657	0	44840657	C	T
21	chr21_44840674	0	44840674	G	C
21	chr21_44842078	0	44842078	A	G
21	chr21_44845438	0	44845438	T	C
21	chr21_44853230	0	44853230	A	G
21	chr21_44858747	0	44858747	C	T
21	chr21_44863229	0	44863229	G	A
21	chr21_44874972	0	44874972	T	C
21	chr21_44876727	0	44876727	G	A
21	chr21_44877315	0	44877315	G	A
21	chr21_44877375	0	44877375	G	C
21	chr21_44883831	0	44883831	C	T
21	chr21_44884002	0	44884002	T	A
21	chr21_44888158	0	44888158	G	A
21	chr21_44893748	0	44893748	A	C
21	chr21_44896084	0	44896084	G	A
21	chr21_44903360	0	44903360	G	A
21	chr21_44905893	0	44905893	C	G
21	chr21_44915650	0	44915650	A	G
21	chr21_44917798	0	44917798	T	G
21	chr21_44925952	0	44925952	C	A
21	chr21_44929447	0	44929447	T	G
21	chr21_44929858	0	44929858	T	C
21	chr21_44932752	0	44932752	A	G
21	chr21_44932766	0	44932766	T	G
21	chr21_44939896	0	44939896	A	G
21	chr21_44944971	0	44944971	G	A
21	chr21_44945384	0	44945384	G	C
21	chr21_44946395	0	44946395	G	A
21	chr21_44947702	0	44947702	G	C
21	chr21_44948035	0	44948035	C	T
21	chr21_44955829	0	44955829	A	G
21	chr21_44962907	0	44962907	T	C
21	chr21_44964247	0	44964247	G	A
21	chr21_44965262	0	44965262	G	A
21	chr21_44979939	0	44979939	C	T
21	chr21_44980008	0	44980008	G	A
21	chr21_44988865	0	44988865	A	G
21	chr21_44988995	0	44988995	G	A
21	chr21_44995061	0	44995061	G	A
21	chr21_44997405	0	44997405	C	A
21	chr21_45002291	0	45002291	C	T
21	chr21_45015171	0	45015171	C	T
21	chr21_45016511	0	45016511	C	T
21	chr21_45017328	0	45017328	A	G
21	chr21_45032496	0	45032496	T	C
21	chr21_45033281	0	45033281	C	T
21	chr21_45037127	0	45037127	G	C
21	chr21_45037423	0	45037423	T	C
21	chr21_45037636	0	45037636	C	T
21	chr21_45037863	0	45037863	C	T
21	chr21_45040970	0	45040970	T	A
21	chr21_45043760	0	45043760	A	C
21	chr21_45044369	0	45044369	C	T
21	chr21_45046436	0	45046436	G	A
21	chr21_45046715	0	45046715	T	C
21	chr21_45063650	0	45063650	A	G
21	chr21_45067427	0	45067427	G	A
21	chr21_45069578	0	45069578	C	T
21	chr21_45076445	0	45076445	C	T
21	chr21_45080125	0	45080125	C	T
21	chr21_45081760	0	45081760	T	C
21	chr21_45082475	0	45082475	C	T
21	chr21_45082531	0	45082531	G	A
21	chr21_45092108	0	45092108	T	C
21	chr21_45094876	0	45094876	G	C
21	chr21_45095241	0	45095241	A	C
21	chr21_45102339	0	45102339	G	A
21	chr21_45105997	0	45105997	C	T
21	chr21_45107023	0	45107023	G	A
21	chr21_45108787	0	45108787	C	A
21	chr21_45115795	0	45115795	C	G
21	chr21_45116630	0	45116630	A	G
21	chr21_45118899	0	45118899	A	G
21	chr21_45141113	0	45141113	C	T
21	chr21_45141619	0	45141619	A	G
21	chr21_45141861	0	45141861	A	T
21	chr21_45141936	0	45141936	G	C
21	chr21_45142880	0	45142880	T	G
21	chr21_45144728	0	45144728	C	T
21	chr21_45151776	0	45151776	T	C
21	chr21_45156129	0	45156129	G	T
21	chr21_45157008	0	45157008	A	G
21	chr21_45160236	0	45160236	T	C
21	chr21_45176720	0	45176720	G	T
21	chr21_45180764	0	45180764	C	A
21	chr21_45184674	0	45184674	G	T
21	chr21_45185280	0	45185280	T	C
21	chr21_45185501	0	45185501	A	G
21	chr21_45186329	0	45186329	A	C
21	chr21_45186400	0	45186400	G	A
21	chr21_45191725	0	45191725	T	A
21	chr21_45195805	0	45195805	A	G
21	chr21_45199689	0	45199689	A	T
21	chr21_45210424	0	45210424	C	T
21	chr21_45211859	0	45211859	C	T
21	chr21_45213090	0	45213090	C	A
21	chr21_45213783	0	45213783	G	A
21	chr21_45215677	0	45215677	A	G
21	chr21_45220462	0	45220462	C	T
21	chr21_45225751	0	45225751	C	T
21	chr21_45226483	0	45226483	C	G
21	chr21_45228290	0	45228290	C	A
21	chr21_45230141	0	45230141	G	A
21	chr21_45244644	0	45244644	A	G
21	chr21_45245652	0	45245652	C	T
21	chr21_45247162	0	45247162	T	C
21	chr21_45249171	0	45249171	A	G
21	chr21_45252263	0	45252263	A	G
21	chr21_45254201	0	45254201	G	T
21	chr21_45263691	0	45263691	G	A
21	chr21_45266419	0	45266419	A	G
21	chr21_45267819	0	45267819	G	A
21	chr21_45269074	0	45269074	A	G
21	chr21_45271831	0	45271831	G	A
21	chr21_45271947	0	45271947	A	G
21	chr21_45272242	0	45272242	T	C
21	chr21_45276421	0	45276421	C	G
21	chr21_45277661	0	45277661	T	C
21	chr21_45297127	0	45297127	T	C
21	chr21_45298027	0	45298027	T	C
21	chr21_45300032	0	45300032	T	C
21	chr21_45301825	0	45301825	C	T
21	chr21_45313754	0	45313754	C	T
21	chr21_45315764	0	45315764	A	C
21	chr21_45324733	0	45324733	T	C
21	chr21_45326359	0	45326359	G	T
21	chr21_45331988	0	45331988	G	A
21	chr21_45336737	0	45336737	A	G
21	chr21_45338398	0	45338398	C	G
21	chr21_45347568	0	45347568	A	G
21	chr21_45348407	0	45348407	T	C
21	chr21_45352588	0	45352588	G	A
21	chr21_45369137	0	45369137	C	G
21	chr21_45370322	0	45370322	A	G
21	chr21_45370340	0	45370340	T	C
21	chr21_45375000	0	45375000	G	A
21	chr21_45375493	0	45375493	T	C
21	chr21_45383507	0	45383507	G	A
21	chr21_45388841	0	45388841	C	T
21	chr21_45392080	0	45392080	T	C
21	chr21_45425424	0	45425424	C	G
21	chr21_45429625	0	45429625	T	C
21	chr21_45430525	0	45430525	G	A
21	chr21_45431751	0	45431751	T	A
21	chr21_45442696	0	45442696	A	C
21	chr21_45444462	0	45444462	C	A
21	chr21_45454301	0	45454301	A	G
21	chr21_45462372	0	45462372	T	A
21	chr21_45470701	0	45470701	A	G
21	chr21_45476682	0	45476682	G	T
21	chr21_45477579	0	45477579	A	G
21	chr21_45482710	0	45482710	A	G
21	chr21_45484421	0	45484421	G	A
21	chr21_45491072	0	45491072	T	C
21	chr21_45492939	0	45492939	T	C
21	chr21_45496457	0	45496457	A	G
21	chr21_45498265	0	45498265	A	G
21	chr21_45499035	0	45499035	A	G
21	chr21_45505922	0	45505922	G	A
21	chr21_45518293	0	45518293	A	G
21	chr21_45519098	0	45519098	T	C
21	chr21_45522864	0	45522864	A	G
21	chr21_45524272	0	45524272	G	A
21	chr21_45529021	0	45529021	C	T
21	chr21_45529470	0	45529470	G	A
21	chr21_45533665	0	45533665	C	A
21	chr21_45535776	0	45535776	C	T
21	chr21_45538656	0	45538656	C	T
21	chr21_45538932	0	45538932	A	C
21	chr21_45544450	0	45544450	T	C
21	chr21_45546575	0	45546575	T	C
21	chr21_45555785	0	45555785	G	C
21	chr21_45565273	0	45565273	A	C
21	chr21_45565535	0	45565535	T	C
21	chr21_45570776	0	45570776	A	G
21	chr21_45570859	0	45570859	T	A
21	chr21_45574308	0	45574308	T	C
21	chr21_45582066	0	45582066	A	G
21	chr21_45582306	0	45582306	A	G
21	chr21_45582469	0	45582469	A	G
21	chr21_45584617	0	45584617	T	C
21	chr21_45585963	0	45585963	T	C
21	chr21_45588519	0	45588519	C	A
21	chr21_45588670	0	45588670	A	G
21	chr21_45589224	0	45589224	T	C
21	chr21_45592577	0	45592577	A	G
21	chr21_45593778	0	45593778	A	C
21	chr21_45594307	0	45594307	G	A
21	chr21_45594440	0	45594440	G	A
21	chr21_45607612	0	45607612	A	G
21	chr21_45607632	0	45607632	G	A
21	chr21_45610619	0	45610619	T	C
21	chr21_45611940	0	45611940	T	G
21	chr21_45633522	0	45633522	T	C
21	chr21_45640675	0	45640675	A	G
21	chr21_45655754	0	45655754	C	T
21	chr21_45656111	0	45656111	T	G
21	chr21_45659573	0	45659573	T	C
21	chr21_45665465	0	45665465	T	C
21	chr21_45670568	0	45670568	C	T
21	chr21_45673429	0	45673429	C	G
21	chr21_45674029	0	45674029	T	C
21	chr21_45680912	0	45680912	T	C
21	chr21_45686452	0	45686452	T	C
21	chr21_45687920	0	45687920	T	C
21	chr21_45688652	0	45688652	A	G
21	chr21_45691619	0	45691619	A	C
21	chr21_45700487	0	45700487	G	C
21	chr21_45701223	0	45701223	T	C
21	chr21_45702686	0	45702686	G	A
21	chr21_45707199	0	45707199	G	T
21	chr21_45707865	0	45707865	A	G
21	chr21_45714859	0	45714859	T	C
21	chr21_45715285	0	45715285	T	C
21	chr21_45715613	0	45715613	T	C
21	chr21_45716314	0	45716314	T	C
21	chr21_45716371	0	45716371	T	C
21	chr21_45717309	0	45717309	G	T
21	chr21_45718517	0	45718517	T	C
21	chr21_45718809	0	45718809	A	C
21	chr21_45729382	0	45729382	T	C
21	chr21_45729484	0	45729484	T	C
21	chr21_45733402	0	45733402	T	C
21	chr21_45733842	0	45733842	T	C
21	chr21_45743263	0	45743263	T	C
21	chr21_45749184	0	45749184	A	G
21	chr21_45762513	0	45762513	G	A
21	chr21_45762996	0	45762996	A	G
21	chr21_45763216	0	45763216	T	G
21	chr21_45763495	0	45763495	A	G
21	chr21_45765553	0	45765553	A	T
21	chr21_45771228	0	45771228	C	G
21	chr21_45772991	0	45772991	A	G
21	chr21_45774770	0	45774770	T	C
21	chr21_45775614	0	45775614	G	C
21	chr21_45782428	0	45782428	T	C
21	chr21_45791636	0	45791636	T	C
21	chr21_45793664	0	45793664	T	C
21	chr21_45810479	0	45810479	A	C
21	chr21_45810788	0	45810788	T	C
21	chr21_45811459	0	45811459	A	G
21	chr21_45815158	0	45815158	C	T
21	chr21_45836018	0	45836018	A	G
21	chr21_45849596	0	45849596	C	A
21	chr21_45853119	0	45853119	A	G
21	chr21_45854619	0	45854619	A	C
21	chr21_45860378	0	45860378	G	T
21	chr21_45864550	0	45864550	C	T
21	chr21_45869656	0	45869656	C	G
21	chr21_45869733	0	45869733	T	G
21	chr21_45881192	0	45881192	A	G
21	chr21_45882600	0	45882600	C	T
21	chr21_45883325	0	45883325	G	A
21	chr21_45888922	0	45888922	T	C
21	chr21_45889012	0	45889012	C	T
21	chr21_45890753	0	45890753	T	C
21	chr21_45905746	0	45905746	T	C
21	chr21_45919801	0	45919801	C	T
21	chr21_45929600	0	45929600	A	G
21	chr21_45931295	0	45931295	C	G
21	chr21_45941461	0	45941461	A	G
21	chr21_45948470	0	45948470	C	G
21	chr21_45950691	0	45950691	G	A
21	chr21_45954336	0	45954336	C	T
21	chr21_45956678	0	45956678	T	G
21	chr21_45960069	0	45960069	C	T
21	chr21_45960669	0	45960669	A	G
21	chr21_45961024	0	45961024	T	C
21	chr21_45961665	0	45961665	A	G
21	chr21_45963602	0	45963602	A	G
21	chr21_45967084	0	45967084	C	T
21	chr21_45984289	0	45984289	T	C
21	chr21_45985730	0	45985730	A	G
21	chr21_45986114	0	45986114	A	G
21	chr21_45991408	0	45991408	C	A
21	chr21_45991879	0	45991879	G	A
21	chr21_45994062	0	45994062	T	C
21	chr21_45995041	0	45995041	G	A
21	chr21_46011619	0	46011619	C	T
21	chr21_46014634	0	46014634	A	G
21	chr21_46018513	0	46018513	T	A
21	chr21_46025110	0	46025110	A	G
21	chr21_46025216	0	46025216	A	G
21	chr21_46029532	0	46029532	C	T
21	chr21_46030054	0	46030054	A	C
21	chr21_46035967	0	46035967	T	C
21	chr21_46037271	0	46037271	T	A
21	chr21_46041101	0	46041101	T	C
21	chr21_46046702	0	46046702	C	A
21	chr21_46051174	0	46051174	G	A
21	chr21_46053363	0	46053363	T	C
21	chr21_46053418	0	46053418	T	C
21	chr21_46053639	0	46053639	T	C
21	chr21_46056841	0	46056841	G	C
21	chr21_46072433	0	46072433	A	G
21	chr21_46086076	0	46086076	G	C
21	chr21_46090486	0	46090486	G	A
21	chr21_46094879	0	46094879	T	A
21	chr21_46099804	0	46099804	G	C
21	chr21_46100771	0	46100771	C	G
21	chr21_46116521	0	46116521	C	G
21	chr21_46122331	0	46122331	T	C
21	chr21_46124035	0	46124035	C	G
21	chr21_46133390	0	46133390	T	C
21	chr21_46134202	0	46134202	T	C
21	chr21_46135994	0	46135994	T	C
21	chr21_46137633	0	46137633	C	T
21	chr21_46141694	0	46141694	A	G
21	chr21_46141810	0	46141810	A	G
21	chr21_46143097	0	46143097	G	A
21	chr21_46146912	0	46146912	A	G
21	chr21_46148130	0	46148130	A	C
21	chr21_46158837	0	46158837	C	G
21	chr21_46161296	0	46161296	C	G
21	chr21_46161813	0	46161813	C	A
21	chr21_46168313	0	46168313	A	G
21	chr21_46168350	0	46168350	A	T
21	chr21_46174048	0	46174048	G	A
21	chr21_46191339	0	46191339	G	A
21	chr21_46191565	0	46191565	C	A
21	chr21_46199827	0	46199827	A	G
21	chr21_46206672	0	46206672	G	A
21	chr21_46212302	0	46212302	T	G
21	chr21_46213321	0	46213321	T	G
21	chr21_46213670	0	46213670	C	T
21	chr21_46220335	0	46220335	C	T
21	chr21_46220687	0	46220687	C	T
21	chr21_46222873	0	46222873	T	C
21	chr21_46225352	0	46225352	C	T
21	chr21_46227931	0	46227931	T	C
21	chr21_46234233	0	46234233	A	G
21	chr21_46247188	0	46247188	C	A
21	chr21_46253215	0	46253215	A	G
21	chr21_46256777	0	46256777	G	A
21	chr21_46266876	0	46266876	A	G
21	chr21_46279159	0	46279159	A	G
21	chr21_46288154	0	46288154	G	T
21	chr21_46294035	0	46294035	A	G
21	chr21_46299493	0	46299493	T	G
21	chr21_46322210	0	46322210	G	A
21	chr21_46322933	0	46322933	T	C
21	chr21_46343023	0	46343023	T	C
21	chr21_46344197	0	46344197	T	C
21	chr21_46346322	0	46346322	T	C
21	chr21_46346571	0	46346571	A	G
21	chr21_46346598	0	46346598	C	G
21	chr21_46347730	0	46347730	C	A
21	chr21_46350130	0	46350130	T	C
21	chr21_46357740	0	46357740	G	A
21	chr21_46361981	0	46361981	T	C
21	chr21_46369730	0	46369730	T	C
21	chr21_46375987	0	46375987	G	A
21	chr21_46384961	0	46384961	A	G
21	chr21_46385956	0	46385956	G	C
21	chr21_46387324	0	46387324	A	G
21	chr21_46390626	0	46390626	G	A
21	chr21_46391759	0	46391759	G	T
21	chr21_46397995	0	46397995	T	G
21	chr21_46401091	0	46401091	G	A
21	chr21_46401441	0	46401441	G	T
21	chr21_46402471	0	46402471	G	A
21	chr21_46407523	0	46407523	G	A
21	chr21_46408618	0	46408618	G	T
21	chr21_46411029	0	46411029	G	T
21	chr21_46415276	0	46415276	C	T
21	chr21_46415496	0	46415496	C	T
21	chr21_46417272	0	46417272	C	T
21	chr21_46417415	0	46417415	G	C
21	chr21_46419543	0	46419543	C	T
21	chr21_46423534	0	46423534	T	C
21	chr21_46432998	0	46432998	G	A
21	chr21_46437977	0	46437977	A	G
21	chr21_46442730	0	46442730	C	T
21	chr21_46444807	0	46444807	C	G
21	chr21_46462612	0	46462612	C	T
21	chr21_46468322	0	46468322	C	T
21	chr21_46473694	0	46473694	T	C
21	chr21_46475690	0	46475690	C	T
21	chr21_46475835	0	46475835	G	A
21	chr21_46477340	0	46477340	A	C
21	chr21_46483168	0	46483168	C	T
21	chr21_46483216	0	46483216	A	G
21	chr21_46485830	0	46485830	C	A
21	chr21_46487860	0	46487860	C	T
21	chr21_46488110	0	46488110	C	G
21	chr21_46493314	0	46493314	C	G
21	chr21_46493464	0	46493464	T	C
21	chr21_46494287	0	46494287	G	C
21	chr21_46496486	0	46496486	T	C
21	chr21_46508917	0	46508917	G	A
21	chr21_46514949	0	46514949	T	C
21	chr21_46516673	0	46516673	A	G
21	chr21_46527304	0	46527304	G	T
21	chr21_46528448	0	46528448	C	T
21	chr21_46529436	0	46529436	A	C
21	chr21_46541904	0	46541904	T	C
21	chr21_46543099	0	46543099	C	A
21	chr21_46547923	0	46547923	A	G
21	chr21_46548706	0	46548706	C	G
21	chr21_46553636	0	46553636	T	C
21	chr21_46560005	0	46560005	C	T
21	chr21_46561837	0	46561837	T	C
21	chr21_46574685	0	46574685	C	T
21	chr21_46575727	0	46575727	G	A
21	chr21_46579300	0	46579300	G	A
21	chr21_46579752	0	46579752	G	A
21	chr21_46583812	0	46583812	G	A
21	chr21_46588467	0	46588467	G	A
21	chr21_46595443	0	46595443	A	C
21	chr21_46597679	0	46597679	T	G
21	chr21_46604375	0	46604375	G	A
21	chr21_46617162	0	46617162	A	G
21	chr21_46626080	0	46626080	C	T
21	chr21_46628402	0	46628402	T	G
21	chr21_46630237	0	46630237	A	G
21	chr21_46633234	0	46633234	G	A
21	chr21_46641997	0	46641997	A	G
21	chr21_46645985	0	46645985	A	G
21	chr21_46647873	0	46647873	C	T
21	chr21_46647997	0	46647997	C	T
21	chr21_46648893	0	46648893	T	C
21	chr21_46650081	0	46650081	C	T
21	chr21_46653695	0	46653695	G	A
21	chr21_46657601	0	46657601	G	T
21	chr21_46659526	0	46659526	A	G
21	chr21_46664607	0	46664607	G	A
21	chr21_46673670	0	46673670	G	A
21	chr21_46674707	0	46674707	G	C
21	chr21_46680804	0	46680804	A	G
21	chr21_46692578	0	46692578	G	T
21	chr21_46699505	0	46699505	A	T
21	chr21_46722847	0	46722847	C	T
21	chr21_46730537	0	46730537	C	T
21	chr21_46731420	0	46731420	G	A
21	chr21_46740065	0	46740065	T	A
21	chr21_46743187	0	46743187	T	C
21	chr21_46751161	0	46751161	A	C
21	chr21_46751530	0	46751530	T	C
21	chr21_46753252	0	46753252	G	A
21	chr21_46755654	0	46755654	G	T
21	chr21_46758982	0	46758982	C	T
21	chr21_46766592	0	46766592	C	A
21	chr21_46769612	0	46769612	G	A
21	chr21_46769713	0	46769713	A	C
21	chr21_46778407	0	46778407	G	T
21	chr21_46780008	0	46780008	T	C
21	chr21_46783781	0	46783781	T	C
21	chr21_46783993	0	46783993	T	C
21	chr21_46791312	0	46791312	T	C
21	chr21_46792227	0	46792227	C	A
21	chr21_46793456	0	46793456	G	T
21	chr21_46797676	0	46797676	G	T
21	chr21_46809030	0	46809030	G	T
21	chr21_46813016	0	46813016	G	C
21	chr21_46813757	0	46813757	T	G
21	chr21_46817368	0	46817368	A	G
21	chr21_46817674	0	46817674	C	T
21	chr21_46828240	0	46828240	A	G
21	chr21_46841817	0	46841817	T	C
21	chr21_46852808	0	46852808	A	T
21	chr21_46865394	0	46865394	T	C
21	chr21_46880253	0	46880253	T	C
21	chr21_46884796	0	46884796	T	G
21	chr21_46889779	0	46889779	A	C
21	chr21_46898116	0	46898116	A	G
21	chr21_46898791	0	46898791	C	T
21	chr21_46899064	0	46899064	A	G
21	chr21_46903646	0	46903646	A	C
21	chr21_46916096	0	46916096	G	A
21	chr21_46917192	0	46917192	G	A
21	chr21_46922741	0	46922741	G	A
21	chr21_46923663	0	46923663	G	A
21	chr21_46924087	0	46924087	G	C
21	chr21_46926770	0	46926770	T	C
21	chr21_46927472	0	46927472	C	A
21	chr21_46930932	0	46930932	C	A
21	chr21_46932521	0	46932521	A	G
21	chr21_46939733	0	46939733	T	C
21	chr21_46942075	0	46942075	A	G
21	chr21_46942111	0	46942111	T	C
21	chr21_46942214	0	46942214	T	C
21	chr21_46942482	0	46942482	T	C
21	chr21_46944783	0	46944783	C	T
21	chr21_46951708	0	46951708	C	A
21	chr21_46962870	0	46962870	A	G
21	chr21_46963199	0	46963199	C	A
21	chr21_46976186	0	46976186	A	G
21	chr21_46977764	0	46977764	T	C
21	chr21_46985899	0	46985899	C	A
21	chr21_46988461	0	46988461	A	G
21	chr21_46989010	0	46989010	T	C
21	chr21_46994735	0	46994735	A	G
21	chr21_46996035	0	46996035	A	G
21	chr21_47008800	0	47008800	C	T
21	chr21_47010365	0	47010365	G	C
21	chr21_47013770	0	47013770	G	A
21	chr21_47021536	0	47021536	C	G
21	chr21_47021598	0	47021598	T	A
21	chr21_47021639	0	47021639	G	A
21	chr21_47023215	0	47023215	A	G
21	chr21_47025843	0	47025843	A	T
21	chr21_47030853	0	47030853	G	A
21	chr21_47037270	0	47037270	T	A
21	chr21_47045490	0	47045490	T	C
21	chr21_47052714	0	47052714	T	G
21	chr21_47061844	0	47061844	T	C
21	chr21_47075005	0	47075005	T	C
21	chr21_47079365	0	47079365	A	G
21	chr21_47082033	0	47082033	A	T
21	chr21_47096754	0	47096754	C	T
21	chr21_47096805	0	47096805	C	A
21	chr21_47097106	0	47097106	C	T
21	chr21_47097645	0	47097645	A	G
21	chr21_47098837	0	47098837	C	T
21	chr21_47100408	0	47100408	A	G
21	chr21_47102448	0	47102448	A	C
21	chr21_47107694	0	47107694	T	C
21	chr21_47119768	0	47119768	A	G
21	chr21_47125060	0	47125060	C	T
21	chr21_47130339	0	47130339	A	G
21	chr21_47135426	0	47135426	G	A
21	chr21_47135711	0	47135711	T	C
21	chr21_47141743	0	47141743	G	T
21	chr21_47141767	0	47141767	A	T
21	chr21_47143030	0	47143030	T	C
21	chr21_47150094	0	47150094	A	C
21	chr21_47154104	0	47154104	A	G
21	chr21_47161704	0	47161704	C	T
21	chr21_47166054	0	47166054	A	G
21	chr21_47176291	0	47176291	A	C
21	chr21_47177309	0	47177309	T	C
21	chr21_47178637	0	47178637	A	G
21	chr21_47180309	0	47180309	T	G
21	chr21_47187118	0	47187118	C	T
21	chr21_47189231	0	47189231	T	C
21	chr21_47194353	0	47194353	A	G
21	chr21_47194370	0	47194370	A	G
21	chr21_47195806	0	47195806	T	C
21	chr21_47204512	0	47204512	G	A
21	chr21_47205779	0	47205779	T	C
21	chr21_47206640	0	47206640	G	C
21	chr21_47209695	0	47209695	T	C
21	chr21_47227951	0	47227951	A	G
21	chr21_47242569	0	47242569	C	G
21	chr21_47243793	0	47243793	A	G
21	chr21_47251464	0	47251464	C	T
21	chr21_47252186	0	47252186	C	G
21	chr21_47263560	0	47263560	G	A
21	chr21_47263613	0	47263613	G	A
21	chr21_47265439	0	47265439	G	A
21	chr21_47281910	0	47281910	A	G
21	chr21_47282508	0	47282508	A	G
21	chr21_47296406	0	47296406	C	T
21	chr21_47303404	0	47303404	T	C
21	chr21_47310878	0	47310878	A	C
21	chr21_47362955	0	47362955	T	C
21	chr21_47374434	0	47374434	A	G
21	chr21_47375465	0	47375465	T	G
21	chr21_47379364	0	47379364	C	T
21	chr21_47382434	0	47382434	A	G
21	chr21_47399553	0	47399553	G	T
21	chr21_47401685	0	47401685	A	G
21	chr21_47402348	0	47402348	C	T
21	chr21_47431665	0	47431665	A	G
21	chr21_47435109	0	47435109	A	T
21	chr21_47435597	0	47435597	A	C
21	chr21_47441423	0	47441423	T	C
21	chr21_47446862	0	47446862	G	T
21	chr21_47446994	0	47446994	G	A
21	chr21_47456427	0	47456427	T	C
21	chr21_47457099	0	47457099	A	G
21	chr21_47457823	0	47457823	C	A
21	chr21_47463504	0	47463504	G	C
21	chr21_47470717	0	47470717	G	A
21	chr21_47472642	0	47472642	A	T
21	chr21_47478413	0	47478413	C	T
21	chr21_47481218	0	47481218	T	C
21	chr21_47481879	0	47481879	A	G
21	chr21_47491480	0	47491480	A	G
21	chr21_47495928	0	47495928	T	C
21	chr21_47501820	0	47501820	T	A
21	chr21_47502427	0	47502427	C	T
21	chr21_47505723	0	47505723	A	T
21	chr21_47509588	0	47509588	C	T
21	chr21_47512261	0	47512261	G	A
21	chr21_47522405	0	47522405	C	A
21	chr21_47522749	0	47522749	T	C
21	chr21_47531913	0	47531913	C	T
21	chr21_47534338	0	47534338	T	C
21	chr21_47543414	0	47543414	T	C
21	chr21_47544681	0	47544681	G	A
21	chr21_47549545	0	47549545	A	G
21	chr21_47553405	0	47553405	A	G
21	chr21_47561486	0	47561486	C	T
21	chr21_47561506	0	47561506	G	A
21	chr21_47562232	0	47562232	T	A
21	chr21_47565363	0	47565363	C	T
21	chr21_47566873	0	47566873	G	C
21	chr21_47569974	0	47569974	A	C
21	chr21_47571451	0	47571451	T	C
21	chr21_47578201	0	47578201	C	T
21	chr21_47581638	0	47581638	G	T
21	chr21_47589930	0	47589930	C	T
21	chr21_47591981	0	47591981	A	G
21	chr21_47608063	0	47608063	T	C
21	chr21_47613941	0	47613941	C	T
21	chr21_47619213	0	47619213	A	G
21	chr21_47633131	0	47633131	G	T
21	chr21_47633320	0	47633320	C	A
21	chr21_47638990	0	47638990	A	C
21	chr21_47648547	0	47648547	T	C
21	chr21_47657407	0	47657407	A	G
21	chr21_47661161	0	47661161	T	G
21	chr21_47672276	0	47672276	C	A
21	chr21_47686301	0	47686301	T	A
21	chr21_47689081	0	47689081	G	T
21	chr21_47689543	0	47689543	T	C
21	chr21_47689738	0	47689738	T	C
21	chr21_47691904	0	47691904	A	G
21	chr21_47692190	0	47692190	A	T
21	chr21_47696072	0	47696072	G	A
21	chr21_47698841	0	47698841	T	C
21	chr21_47699416	0	47699416	T	G
21	chr21_47706131	0	47706131	T	C
21	chr21_47711557	0	47711557	T	G
21	chr21_47715551	0	47715551	G	A
21	chr21_47718815	0	47718815	A	G
21	chr21_47723214	0	47723214	T	C
21	chr21_47731107	0	47731107	T	C
21	chr21_47733917	0	47733917	G	A
21	chr21_47736054	0	47736054	T	C
21	chr21_47736414	0	47736414	G	A
21	chr21_47737756	0	47737756	C	G
21	chr21_47740033	0	47740033	C	T
21	chr21_47757489	0	47757489	C	T
21	chr21_47757966	0	47757966	A	G
21	chr21_47758208	0	47758208	C	A
21	chr21_47766607	0	47766607	T	G
21	chr21_47766677	0	47766677	C	T
21	chr21_47767217	0	47767217	G	C
21	chr21_47775587	0	47775587	C	T
21	chr21_47779389	0	47779389	T	C
21	chr21_47789202	0	47789202	T	A
21	chr21_47798897	0	47798897	T	C
21	chr21_47799334	0	47799334	A	G
21	chr21_47800162	0	47800162	C	A
21	chr21_47803440	0	47803440	A	G
21	chr21_47808768	0	47808768	A	T
21	chr21_47831936	0	47831936	C	A
21	chr21_47832252	0	47832252	T	G
21	chr21_47838237	0	47838237	G	C
21	chr21_47839135	0	47839135	C	T
21	chr21_47844781	0	47844781	G	A
21	chr21_47846423	0	47846423	T	C
21	chr21_47853285	0	47853285	G	T
21	chr21_47854150	0	47854150	G	A
21	chr21_47858616	0	47858616	T	A
21	chr21_47869557	0	47869557	C	T
21	chr21_47882198	0	47882198	C	T
21	chr21_47883474	0	47883474	T	C
21	chr21_47887832	0	47887832	T	C
21	chr21_47887953	0	47887953	A	G
21	chr21_47888238	0	47888238	A	G
21	chr21_47891576	0	47891576	A	G
21	chr21_47906764	0	47906764	A	G
21	chr21_47920084	0	47920084	T	C
21	chr21_47930738	0	47930738	T	C
21	chr21_47931426	0	47931426	A	T
21	chr21_47932927	0	47932927	G	T
21	chr21_47938740	0	47938740	C	G
21	chr21_47946213	0	47946213	C	A
21	chr21_47949490	0	47949490	A	G
21	chr21_47958946	0	47958946	T	C
21	chr21_47960648	0	47960648	A	G
21	chr21_47967943	0	47967943	G	T
21	chr21_47971349	0	47971349	C	T
21	chr21_47972885	0	47972885	A	G
21	chr21_47974312	0	47974312	G	A
21	chr21_47981969	0	47981969	A	T
21	chr21_47983827	0	47983827	A	G
21	chr21_47990189	0	47990189	G	T
21	chr21_47995749	0	47995749	G	A
21	chr21_47996344	0	47996344	C	T
21	chr21_48001307	0	48001307	T	A
21	chr21_48001450	0	48001450	C	G
21	chr21_48003438	0	48003438	G	C
21	chr21_48005484	0	48005484	G	A
21	chr21_48014877	0	48014877	T	C
21	chr21_48028248	0	48028248	C	T
21	chr21_48034570	0	48034570	C	A
21	chr21_48037866	0	48037866	C	A
21	chr21_48050385	0	48050385	G	A
21	chr21_48056519	0	48056519	G	C
21	chr21_48066384	0	48066384	T	C
21	chr21_48066503	0	48066503	A	G
21	chr21_48067892	0	48067892	G	A
21	chr21_48068264	0	48068264	C	T
21	chr21_48079966	0	48079966	G	A
21	chr21_48082770	0	48082770	A	G
21	chr21_48088306	0	48088306	A	G
21	chr21_48089180	0	48089180	G	A
21	chr21_48091755	0	48091755	T	C
21	chr21_48094205	0	48094205	C	T
21	chr21_48094850	0	48094850	G	A
21	chr21_48094911	0	48094911	C	T
21	chr21_48095681	0	48095681	G	T
21	chr21_48098043	0	48098043	T	C
21	chr21_48100779	0	48100779	T	G
21	chr21_48103979	0	48103979	G	A
21	chr21_48108757	0	48108757	T	G
21	chr21_48111425	0	48111425	T	A
21	chr21_48112333	0	48112333	A	C
21	chr21_48115580	0	48115580	C	T
21	chr21_48125666	0	48125666	T	C
21	chr21_48127678	0	48127678	C	T
21	chr21_48128241	0	48128241	C	G
21	chr21_48130871	0	48130871	T	C
21	chr21_48130903	0	48130903	C	G
21	chr21_48133558	0	48133558	T	C
21	chr21_48137294	0	48137294	T	C
21	chr21_48144600	0	48144600	C	T
21	chr21_48145607	0	48145607	A	C
21	chr21_48148708	0	48148708	T	A
21	chr21_48156086	0	48156086	A	G
21	chr21_48169531	0	48169531	C	T
21	chr21_48170195	0	48170195	A	G
21	chr21_48170961	0	48170961	A	G
21	chr21_48171837	0	48171837	C	A
21	chr21_48177957	0	48177957	G	A
21	chr21_48179302	0	48179302	C	T
21	chr21_48190264	0	48190264	G	A
21	chr21_48192359	0	48192359	G	T
21	chr21_48196559	0	48196559	C	T
21	chr21_48211618	0	48211618	A	G
21	chr21_48218889	0	48218889	A	T
21	chr21_48234099	0	48234099	T	C
21	chr21_48239817	0	48239817	C	A
21	chr21_48248181	0	48248181	G	C
21	chr21_48248205	0	48248205	C	A
21	chr21_48249208	0	48249208	A	G
21	chr21_48249853	0	48249853	T	G
21	chr21_48250033	0	48250033	C	G
21	chr21_48251874	0	48251874	A	G
21	chr21_48265722	0	48265722	A	G
21	chr21_48274463	0	48274463	T	C
21	chr21_48276925	0	48276925	G	A
21	chr21_48277591	0	48277591	A	G
21	chr21_48301352	0	48301352	T	G
21	chr21_48307281	0	48307281	C	T
21	chr21_48308289	0	48308289	A	G
21	chr21_48308616	0	48308616	G	A
21	chr21_48310530	0	48310530	T	C
21	chr21_48316476	0	48316476	G	A
21	chr21_48317143	0	48317143	G	T
21	chr21_48318092	0	48318092	A	G
21	chr21_48320333	0	48320333	G	T
21	chr21_48321141	0	48321141	C	T
21	chr21_48323309	0	48323309	A	G
21	chr21_48339450	0	48339450	C	A
21	chr21_48340062	0	48340062	G	T
21	chr21_48340346	0	48340346	A	C
21	chr21_48340846	0	48340846	A	G
21	chr21_48344084	0	48344084	G	A
21	chr21_48351879	0	48351879	G	C
21	chr21_48352059	0	48352059	G	A
21	chr21_48352870	0	48352870	A	C
21	chr21_48357462	0	48357462	A	G
21	chr21_48361326	0	48361326	T	C
21	chr21_48362065	0	48362065	G	C
21	chr21_48373502	0	48373502	T	C
21	chr21_48383110	0	48383110	A	G
21	chr21_48384168	0	48384168	G	C
21	chr21_48385729	0	48385729	G	A
21	chr21_48400467	0	48400467	G	T
21	chr21_48401142	0	48401142	A	G
21	chr21_48401169	0	48401169	A	G
21	chr21_48401200	0	48401200	C	G
21	chr21_48406399	0	48406399	G	A
21	chr21_48409450	0	48409450	G	A
21	chr21_48410034	0	48410034	G	C
21	chr21_48422098	0	48422098	A	G
21	chr21_48422762	0	48422762	G	C
21	chr21_48423413	0	48423413	C	T
21	chr21_48423476	0	48423476	A	G
21	chr21_48425832	0	48425832	C	A
21	chr21_48428808	0	48428808	T	C
21	chr21_48432500	0	48432500	A	G
21	chr21_48433289	0	48433289	A	G
21	chr21_48437319	0	48437319	T	A
21	chr21_48441441	0	48441441	A	G
21	chr21_48453679	0	48453679	G	A
21	chr21_48456181	0	48456181	T	G
21	chr21_48460254	0	48460254	T	C
21	chr21_48461469	0	48461469	A	G
21	chr21_48461653	0	48461653	A	G
21	chr21_48467645	0	48467645	C	T
21	chr21_48467656	0	48467656	T	C
21	chr21_48469607	0	48469607	G	C
21	chr21_48472219	0	48472219	A	G
21	chr21_48475757	0	48475757	C	T
21	chr21_48482243	0	48482243	A	G
21	chr21_48482592	0	48482592	G	A
21	chr21_48495107	0	48495107	A	G
21	chr21_48502816	0	48502816	G	C
21	chr21_48509678	0	48509678	G	A
21	chr21_48514241	0	48514241	A	G
21	chr21_48517770	0	48517770	G	C
21	chr21_48518686	0	48518686	G	T
21	chr21_48523338	0	48523338	G	T
21	chr21_48527729	0	48527729	C	T
21	chr21_48537886	0	48537886	G	A
21	chr21_48540821	0	48540821	G	A
21	chr21_48544087	0	48544087	G	A
21	chr21_48553679	0	48553679	C	A
21	chr21_48558078	0	48558078	G	T
21	chr21_48563123	0	48563123	G	A
21	chr21_48563557	0	48563557	T	C
21	chr21_48565824	0	48565824	G	A
21	chr21_48566973	0	48566973	G	A
21	chr21_48567965	0	48567965	C	A
21	chr21_48568334	0	48568334	A	G
21	chr21_48574627	0	48574627	T	C
21	chr21_48587612	0	48587612	A	G
21	chr21_48588187	0	48588187	G	T
21	chr21_48591376	0	48591376	T	C
21	chr21_48592217	0	48592217	T	C
21	chr21_48598459	0	48598459	G	A
21	chr21_48599372	0	48599372	C	A
21	chr21_48601305	0	48601305	T	C
21	chr21_48604741	0	48604741	C	A
21	chr21_48605188	0	48605188	A	G
21	chr21_48618158	0	48618158	T	C
21	chr21_48626339	0	48626339	T	C
21	chr21_48628263	0	48628263	T	G
21	chr21_48636988	0	48636988	T	C
21	chr21_48646442	0	48646442	A	T
21	chr21_48649027	0	48649027	C	T
21	chr21_48650244	0	48650244	G	A
21	chr21_48655652	0	48655652	T	C
21	chr21_48655936	0	48655936	A	G
21	chr21_48656713	0	48656713	C	G
21	chr21_48670597	0	48670597	A	G
21	chr21_48671657	0	48671657	A	C
21	chr21_48672137	0	48672137	T	C
21	chr21_48673038	0	48673038	G	T
21	chr21_48677950	0	48677950	A	G
21	chr21_48678526	0	48678526	T	G
21	chr21_48682843	0	48682843	C	T
21	chr21_48698051	0	48698051	A	G
21	chr21_48704227	0	48704227	G	A
21	chr21_48709802	0	48709802	T	G
21	chr21_48710868	0	48710868	A	G
21	chr21_48714931	0	48714931	T	C
21	chr21_48716168	0	48716168	A	G
21	chr21_48716206	0	48716206	G	A
21	chr21_48718401	0	48718401	G	C
21	chr21_48724662	0	48724662	G	A
21	chr21_48739904	0	48739904	G	A
21	chr21_48740253	0	48740253	T	A
21	chr21_48744077	0	48744077	A	G
21	chr21_48746278	0	48746278	T	C
21	chr21_48762443	0	48762443	G	A
21	chr21_48765106	0	48765106	C	A
21	chr21_48765776	0	48765776	A	G
21	chr21_48766265	0	48766265	T	G
21	chr21_48769992	0	48769992	A	T
21	chr21_48770542	0	48770542	A	G
21	chr21_48775254	0	48775254	A	T
21	chr21_48779816	0	48779816	C	T
21	chr21_48787962	0	48787962	T	C
21	chr21_48796117	0	48796117	G	A
21	chr21_48797860	0	48797860	C	T
21	chr21_48805884	0	48805884	G	T
21	chr21_48806936	0	48806936	T	C
21	chr21_48807028	0	48807028	A	G
21	chr21_48808662	0	48808662	C	T
21	chr21_48808747	0	48808747	C	A
21	chr21_48824041	0	48824041	T	C
21	chr21_48830494	0	48830494	T	C
21	chr21_48834143	0	48834143	T	C
21	chr21_48855455	0	48855455	T	C
21	chr21_48856671	0	48856671	G	A
21	chr21_48857120	0	48857120	C	A
21	chr21_48857924	0	48857924	T	C
21	chr21_48860120	0	48860120	C	T
21	chr21_48863099	0	48863099	A	G
21	chr21_48870160	0	48870160	A	G
21	chr21_48871449	0	48871449	T	C
21	chr21_48874702	0	48874702	T	C
21	chr21_48875077	0	48875077	G	T
21	chr21_48887650	0	48887650	A	G
21	chr21_48894235	0	48894235	G	A
21	chr21_48900017	0	48900017	A	G
21	chr21_48903299	0	48903299	T	C
21	chr21_48906751	0	48906751	C	A
21	chr21_48910248	0	48910248	G	A
21	chr21_48915059	0	48915059	C	T
21	chr21_48915108	0	48915108	A	G
21	chr21_48918617	0	48918617	G	C
21	chr21_48920133	0	48920133	T	C
21	chr21_48922429	0	48922429	A	C
21	chr21_48922847	0	48922847	A	C
21	chr21_48931888	0	48931888	T	C
21	chr21_48935441	0	48935441	A	G
21	chr21_48937169	0	48937169	A	G
21	chr21_48937866	0	48937866	T	C
21	chr21_48940904	0	48940904	A	G
21	chr21_48943252	0	48943252	A	G
21	chr21_48943690	0	48943690	C	T
21	chr21_48943772	0	48943772	G	A
21	chr21_48943797	0	48943797	C	A
21	chr21_48945588	0	48945588	G	A
21	chr21_48950951	0	48950951	T	C
21	chr21_48953687	0	48953687	T	C
21	chr21_48953931	0	48953931	C	T
21	chr21_48963597	0	48963597	A	C
21	chr21_48971754	0	48971754	G	A
21	chr21_48975374	0	48975374	A	G
21	chr21_48986540	0	48986540	A	G
21	chr21_48989009	0	48989009	T	C
21	chr21_48989838	0	48989838	T	C
21	chr21_48999616	0	48999616	C	T
21	chr21_49003196	0	49003196	A	G
21	chr21_49006479	0	49006479	T	C
21	chr21_49013456	0	49013456	A	G
21	chr21_49015523	0	49015523	A	C
21	chr21_49023681	0	49023681	C	G
21	chr21_49027093	0	49027093	G	A
21	chr21_49031647	0	49031647	A	G
21	chr21_49040313	0	49040313	A	G
21	chr21_49045167	0	49045167	G	A
21	chr21_49051212	0	49051212	A	G
21	chr21_49057379	0	49057379	A	G
21	chr21_49057648	0	49057648	A	G
21	chr21_49061932	0	49061932	G	A
21	chr21_49064948	0	49064948	T	G
21	chr21_49072696	0	49072696	G	A
21	chr21_49073154	0	49073154	G	A
21	chr21_49075398	0	49075398	A	G
21	chr21_49077741	0	49077741	A	G
21	chr21_49080237	0	49080237	T	A
21	chr21_49082807	0	49082807	T	A
21	chr21_49084251	0	49084251	A	G
21	chr21_49084320	0	49084320	G	A
21	chr21_49091615	0	49091615	A	G
21	chr21_49100184	0	49100184	T	A
21	chr21_49104732	0	49104732	A	G
21	chr21_49107129	0	49107129	G	A
21	chr21_49108844	0	49108844	G	C
21	chr21_49109373	0	49109373	A	G
21	chr21_49109875	0	49109875	C	T
21	chr21_49111037	0	49111037	A	G
21	chr21_49116932	0	49116932	T	C
21	chr21_49122113	0	49122113	A	G
21	chr21_49127340	0	49127340	G	A
21	chr21_49127344	0	49127344	G	A
21	chr21_49128574	0	49128574	A	G
21	chr21_49129545	0	49129545	A	G
21	chr21_49129550	0	49129550	G	C
21	chr21_49131406	0	49131406	A	G
21	chr21_49138302	0	49138302	A	G
21	chr21_49145870	0	49145870	A	G
21	chr21_49146253	0	49146253	G	A
21	chr21_49146299	0	49146299	A	T
21	chr21_49148490	0	49148490	A	G
21	chr21_49148629	0	49148629	T	C
21	chr21_49155876	0	49155876	G	T
21	chr21_49156147	0	49156147	T	C
21	chr21_49159169	0	49159169	C	T
21	chr21_49159470	0	49159470	A	G
21	chr21_49161055	0	49161055	T	C
21	chr21_49164347	0	49164347	A	T
21	chr21_49170441	0	49170441	G	A
21	chr21_49176972	0	49176972	T	G
21	chr21_49180756	0	49180756	A	C
21	chr21_49181110	0	49181110	G	C
21	chr21_49188801	0	49188801	T	C
21	chr21_49190068	0	49190068	C	G
21	chr21_49191573	0	49191573	C	T
21	chr21_49197543	0	49197543	A	C
21	chr21_49202763	0	49202763	A	G
21	chr21_49203674	0	49203674	C	T
21	chr21_49204148	0	49204148	T	C
21	chr21_49210901	0	49210901	G	T
21	chr21_49212949	0	49212949	G	A
21	chr21_49217800	0	49217800	T	C
21	chr21_49221067	0	49221067	C	T
21	chr21_49221204	0	49221204	G	A
21	chr21_49234239	0	49234239	T	C
21	chr21_49237384	0	49237384	G	C
21	chr21_49237845	0	49237845	G	A
21	chr21_49238262	0	49238262	G	A
21	chr21_49239879	0	49239879	T	C
21	chr21_49242103	0	49242103	G	A
21	chr21_49250513	0	49250513	C	T
21	chr21_49251108	0	49251108	A	G
21	chr21_49260875	0	49260875	G	C
21	chr21_49264595	0	49264595	A	C
21	chr21_49275173	0	49275173	C	A
21	chr21_49275202	0	49275202	C	G
21	chr21_49278201	0	49278201	C	A
21	chr21_49287215	0	49287215	C	G
21	chr21_49291181	0	49291181	C	A
21	chr21_49293638	0	49293638	A	G
21	chr21_49299329	0	49299329	C	G
21	chr21_49309826	0	49309826	A	G
21	chr21_49310164	0	49310164	A	G
21	chr21_49326372	0	49326372	C	T
21	chr21_49327506	0	49327506	T	G
21	chr21_49333775	0	49333775	C	G
21	chr21_49338986	0	49338986	A	G
21	chr21_49341514	0	49341514	A	G
21	chr21_49349016	0	49349016	T	C
21	chr21_49350355	0	49350355	C	A
21	chr21_49359898	0	49359898	A	G
21	chr21_49366761	0	49366761	A	G
21	chr21_49367104	0	49367104	T	C
21	chr21_49370212	0	49370212	G	C
21	chr21_49380692	0	49380692	T	C
21	chr21_49386907	0	49386907	C	G
21	chr21_49399652	0	49399652	C	T
21	chr21_49401638	0	49401638	A	G
21	chr21_49404403	0	49404403	A	G
21	chr21_49412563	0	49412563	G	A
21	chr21_49417735	0	49417735	C	A
21	chr21_49417799	0	49417799	G	A
21	chr21_49438854	0	49438854	C	T
21	chr21_49443609	0	49443609	G	T
21	chr21_49445004	0	49445004	G	A
21	chr21_49452136	0	49452136	A	C
21	chr21_49457058	0	49457058	A	C
21	chr21_49457368	0	49457368	T	G
21	chr21_49459221	0	49459221	A	T
21	chr21_49462296	0	49462296	T	A
21	chr21_49463820	0	49463820	C	T
21	chr21_49464106	0	49464106	T	C
21	chr21_49469645	0	49469645	G	C
21	chr21_49480046	0	49480046	C	G
21	chr21_49481585	0	49481585	G	A
21	chr21_49485161	0	49485161	A	G
21	chr21_49487827	0	49487827	A	C
21	chr21_49496954	0	49496954	A	G
21	chr21_49502091	0	49502091	T	C
21	chr21_49506235	0	49506235	A	G
21	chr21_49513653	0	49513653	A	G
21	chr21_49516049	0	49516049	T	G
21	chr21_49519757	0	49519757	T	G
21	chr21_49519911	0	49519911	A	G
21	chr21_49521796	0	49521796	C	T
21	chr21_49526192	0	49526192	C	T
21	chr21_49526321	0	49526321	C	A
21	chr21_49528714	0	49528714	G	C
21	chr21_49529873	0	49529873	T	C
21	chr21_49532374	0	49532374	C	G
21	chr21_49534617	0	49534617	G	T
21	chr21_49536454	0	49536454	G	A
21	chr21_49539537	0	49539537	T	C
21	chr21_49541002	0	49541002	A	G
21	chr21_49541330	0	49541330	T	C
21	chr21_49542626	0	49542626	G	A
21	chr21_49542983	0	49542983	T	G
21	chr21_49544724	0	49544724	G	A
21	chr21_49544765	0	49544765	A	C
21	chr21_49545314	0	49545314	T	C
21	chr21_49552099	0	49552099	A	G
21	chr21_49552600	0	49552600	A	G
21	chr21_49560579	0	49560579	T	A
21	chr21_49565118	0	49565118	G	T
21	chr21_49570537	0	49570537	G	A
21	chr21_49577389	0	49577389	G	A
21	chr21_49581066	0	49581066	A	G
21	chr21_49581211	0	49581211	A	G
21	chr21_49582880	0	49582880	G	A
21	chr21_49589866	0	49589866	A	G
21	chr21_49592394	0	49592394	A	T
21	chr21_49593755	0	49593755	C	T
21	chr21_49597348	0	49597348	C	G
21	chr21_49601442	0	49601442	T	C
21	chr21_49603596	0	49603596	C	T
21	chr21_49607021	0	49607021	C	T
21	chr21_49608119	0	49608119	T	C
21	chr21_49609477	0	49609477	T	G
21	chr21_49619123	0	49619123	C	T
21	chr21_49624082	0	49624082	G	A
21	chr21_49624343	0	49624343	T	A
21	chr21_49626150	0	49626150	C	G
21	chr21_49627048	0	49627048	A	G
21	chr21_49630141	0	49630141	C	T
21	chr21_49632524	0	49632524	C	T
21	chr21_49634880	0	49634880	A	T
21	chr21_49646750	0	49646750	A	G
21	chr21_49648706	0	49648706	T	C
21	chr21_49649006	0	49649006	A	G
21	chr21_49652847	0	49652847	C	G
21	chr21_49654060	0	49654060	C	A
21	chr21_49656952	0	49656952	C	T
21	chr21_49658338	0	49658338	A	G
21	chr21_49660089	0	49660089	T	A
21	chr21_49662646	0	49662646	A	C
21	chr21_49666503	0	49666503	G	A
21	chr21_49670647	0	49670647	T	C
21	chr21_49671383	0	49671383	C	G
21	chr21_49672743	0	49672743	C	T
21	chr21_49675528	0	49675528	A	G
21	chr21_49680091	0	49680091	A	G
21	chr21_49690211	0	49690211	T	C
21	chr21_49690961	0	49690961	G	A
21	chr21_49691436	0	49691436	A	C
21	chr21_49692224	0	49692224	A	C
21	chr21_49695732	0	49695732	A	G
21	chr21_49697968	0	49697968	C	T
21	chr21_49706529	0	49706529	C	T
21	chr21_49711290	0	49711290	A	C
21	chr21_49711914	0	49711914	T	C
21	chr21_49713485	0	49713485	G	A
21	chr21_49714056	0	49714056	A	C
21	chr21_49714927	0	49714927	G	A
21	chr21_49715946	0	49715946	G	A
21	chr21_49725888	0	49725888	T	C
21	chr21_49742322	0	49742322	T	C
21	chr21_49742683	0	49742683	G	A
21	chr21_49744001	0	49744001	T	G
21	chr21_49744329	0	49744329	T	C
21	chr21_49751426	0	49751426	T	C
21	chr21_49752042	0	49752042	T	C
21	chr21_49756578	0	49756578	C	T
21	chr21_49757570	0	49757570	A	G
21	chr21_49757760	0	49757760	G	A
21	chr21_49758135	0	49758135	G	T
21	chr21_49760124	0	49760124	T	C
21	chr21_49769386	0	49769386	C	A
21	chr21_49779224	0	49779224	T	A
21	chr21_49788408	0	49788408	T	G
21	chr21_49794774	0	49794774	G	C
21	chr21_49800920	0	49800920	T	A
21	chr21_49807700	0	49807700	T	C
21	chr21_49807863	0	49807863	T	C
21	chr21_49820336	0	49820336	C	T
21	chr21_49821360	0	49821360	C	T
21	chr21_49821386	0	49821386	C	G
21	chr21_49823575	0	49823575	G	C
21	chr21_49826159	0	49826159	T	C
21	chr21_49831540	0	49831540	G	A
21	chr21_49835063	0	49835063	G	A
21	chr21_49840874	0	49840874	A	G
21	chr21_49841729	0	49841729	T	G
21	chr21_49845208	0	49845208	C	T
21	chr21_49847798	0	49847798	G	C
21	chr21_49853475	0	49853475	T	C
21	chr21_49854493	0	49854493	C	T
21	chr21_49857719	0	49857719	G	A
21	chr21_49859805	0	49859805	A	C
21	chr21_49861823	0	49861823	T	C
21	chr21_49862357	0	49862357	T	A
21	chr21_49869472	0	49869472	G	A
21	chr21_49871665	0	49871665	C	T
21	chr21_49875098	0	49875098	G	T
21	chr21_49875581	0	49875581	T	C
21	chr21_49879003	0	49879003	C	T
21	chr21_49879221	0	49879221	C	T
21	chr21_49882650	0	49882650	A	C
21	chr21_49883385	0	49883385	C	T
21	chr21_49888286	0	49888286	G	C
21	chr21_49892343	0	49892343	T	G
21	chr21_49898432	0	49898432	G	T
21	chr21_49899409	0	49899409	A	G
21	chr21_49904067	0	49904067	A	C
21	chr21_49911871	0	49911871	C	G
21	chr21_49914584	0	49914584	A	G
21	chr21_49914702	0	49914702	G	A
21	chr21_49920686	0	49920686	T	C
21	chr21_49920909	0	49920909	G	A
21	chr21_49922673	0	49922673	A	G
21	chr21_49927303	0	49927303	A	G
21	chr21_49934148	0	49934148	C	T
21	chr21_49939678	0	49939678	T	G
21	chr21_49945993	0	49945993	C	T
21	chr21_49948580	0	49948580	G	C
21	chr21_49949768	0	49949768	C	G
21	chr21_49950926	0	49950926	T	C
21	chr21_49952696	0	49952696	G	C
21	chr21_49958377	0	49958377	A	G
21	chr21_49959995	0	49959995	T	C
21	chr21_49966049	0	49966049	C	T
21	chr21_49966570	0	49966570	T	C
21	chr21_49969281	0	49969281	T	G
21	chr21_49976317	0	49976317	G	T
21	chr21_49977509	0	49977509	T	C
21	chr21_49978634	0	49978634	A	G
21	chr21_49978679	0	49978679	A	G
21	chr21_49980314	0	49980314	G	A
21	chr21_49984170	0	49984170	G	C
21	chr21_49987448	0	49987448	A	C
21	chr21_49997446	0	49997446	T	C
21	chr21_50002746	0	50002746	C	G
21	chr21_50005128	0	50005128	T	G
21	chr21_50006649	0	50006649	G	T
21	chr21_50012060	0	50012060	T	A
21	chr21_50017089	0	50017089	A	G
21	chr21_50017914	0	50017914	C	T
21	chr21_50018022	0	50018022	G	A
21	chr21_50027621	0	50027621	A	C
21	chr21_50030614	0	50030614	T	G
21	chr21_50031872	0	50031872	A	G
21	chr21_50037217	0	50037217	G	A
21	chr21_50038600	0	50038600	A	G
21	chr21_50039832	0	50039832	T	C
21	chr21_50049904	0	50049904	G	A
21	chr21_50055231	0	50055231	A	G
21	chr21_50071017	0	50071017	G	A
21	chr21_50073349	0	50073349	G	C
21	chr21_50088450	0	50088450	C	G
21	chr21_50113407	0	50113407	A	G
21	chr21_50116307	0	50116307	A	C
21	chr21_50116537	0	50116537	G	T
21	chr21_50117372	0	50117372	T	C
21	chr21_50119244	0	50119244	C	T
21	chr21_50120151	0	50120151	G	A
21	chr21_50125408	0	50125408	G	A
21	chr21_50128283	0	50128283	C	T
21	chr21_50132011	0	50132011	C	T
21	chr21_50136381	0	50136381	G	A
21	chr21_50139195	0	50139195	C	T
21	chr21_50139871	0	50139871	C	T
21	chr21_50139928	0	50139928	C	A
21	chr21_50142371	0	50142371	G	A
21	chr21_50142652	0	50142652	G	C
21	chr21_50144126	0	50144126	T	C
21	chr21_50150698	0	50150698	T	A
21	chr21_50154148	0	50154148	G	C
21	chr21_50154778	0	50154778	G	C
21	chr21_50156164	0	50156164	A	G
21	chr21_50181666	0	50181666	G	T
21	chr21_50184246	0	50184246	C	G
21	chr21_50185353	0	50185353	A	C
21	chr21_50204149	0	50204149	T	C
21	chr21_50207415	0	50207415	G	T
21	chr21_50213058	0	50213058	G	A
21	chr21_50219090	0	50219090	G	A
21	chr21_50222921	0	50222921	G	C
21	chr21_50232251	0	50232251	T	C
21	chr21_50233588	0	50233588	T	A
21	chr21_50241681	0	50241681	A	G
21	chr21_50246232	0	50246232	A	G
21	chr21_50274833	0	50274833	A	G
21	chr21_50287514	0	50287514	T	C
21	chr21_50287653	0	50287653	G	A
21	chr21_50287711	0	50287711	T	C
21	chr21_50291090	0	50291090	A	G
21	chr21_50291765	0	50291765	A	G
21	chr21_50296401	0	50296401	A	G
21	chr21_50300045	0	50300045	T	C
21	chr21_50301336	0	50301336	G	A
21	chr21_50303768	0	50303768	A	G
21	chr21_50306033	0	50306033	A	G
21	chr21_50307741	0	50307741	C	G
21	chr21_50317560	0	50317560	C	A
21	chr21_50322915	0	50322915	G	A
21	chr21_50330579	0	50330579	G	A
21	chr21_50332958	0	50332958	T	G
21	chr21_50335601	0	50335601	A	G
21	chr21_50336519	0	50336519	A	G
21	chr21_50345520	0	50345520	A	G
21	chr21_50348174	0	50348174	A	G
21	chr21_50348574	0	50348574	T	C
21	chr21_50351735	0	50351735	T	C
21	chr21_50355040	0	50355040	C	A
21	chr21_50355618	0	50355618	A	G
21	chr21_50358347	0	50358347	A	C
21	chr21_50358684	0	50358684	A	G
21	chr21_50364615	0	50364615	T	C
21	chr21_50376878	0	50376878	T	C
21	chr21_50377371	0	50377371	C	T
21	chr21_50378666	0	50378666	C	T
21	chr21_50391441	0	50391441	T	C
21	chr21_50393094	0	50393094	T	C
21	chr21_50393682	0	50393682	T	C
21	chr21_50397265	0	50397265	T	C
21	chr21_50397887	0	50397887	G	A
21	chr21_50403152	0	50403152	G	T
21	chr21_50407627	0	50407627	G	T
21	chr21_50411353	0	50411353	A	G
21	chr21_50412444	0	50412444	A	C
21	chr21_50415476	0	50415476	C	T
21	chr21_50416837	0	50416837	C	G
21	chr21_50421472	0	50421472	T	C
21	chr21_50421960	0	50421960	C	G
21	chr21_50423475	0	50423475	A	G
21	chr21_50434613	0	50434613	G	A
21	chr21_50436816	0	50436816	T	C
21	chr21_50439918	0	50439918	T	G
21	chr21_50443069	0	50443069	G	A
21	chr21_50443216	0	50443216	G	A
21	chr21_50444573	0	50444573	A	G
21	chr21_50445694	0	50445694	G	A
21	chr21_50445696	0	50445696	T	C
21	chr21_50456148	0	50456148	G	A
21	chr21_50456531	0	50456531	G	C
21	chr21_50458025	0	50458025	T	G
21	chr21_50463566	0	50463566	T	A
21	chr21_50465952	0	50465952	G	A
21	chr21_50473802	0	50473802	C	T
21	chr21_50478553	0	50478553	G	A
21	chr21_50479931	0	50479931	G	A
21	chr21_50487859	0	50487859	G	C
21	chr21_50492580	0	50492580	G	A
21	chr21_50501460	0	50501460	G	T
21	chr21_50512811	0	50512811	T	C
21	chr21_50516530	0	50516530	G	T
21	chr21_50522815	0	50522815	A	T
21	chr21_50527854	0	50527854	G	A
21	chr21_50530634	0	50530634	G	A
21	chr21_50531027	0	50531027	C	T
21	chr21_50531579	0	50531579	A	C
21	chr21_50532742	0	50532742	A	G
21	chr21_50533690	0	50533690	C	A
21	chr21_50535160	0	50535160	A	C
21	chr21_50539705	0	50539705	A	C
21	chr21_50539797	0	50539797	T	C
21	chr21_50540202	0	50540202	A	G
21	chr21_50549834	0	50549834	T	C
21	chr21_50555175	0	50555175	G	A
21	chr21_50556363	0	50556363	G	A
21	chr21_50564574	0	50564574	T	C
21	chr21_50569039	0	50569039	T	C
21	chr21_50574822	0	50574822	C	T
21	chr21_50576455	0	50576455	A	G
21	chr21_50582407	0	50582407	C	G
21	chr21_50589836	0	50589836	A	C
21	chr21_50597828	0	50597828	C	T
21	chr21_50598444	0	50598444	C	T
21	chr21_50599280	0	50599280	C	A
21	chr21_50601154	0	50601154	G	C
21	chr21_50602215	0	50602215	T	C
21	chr21_50602298	0	50602298	A	T
21	chr21_50604317	0	50604317	A	G
21	chr21_50604761	0	50604761	C	T
21	chr21_50605552	0	50605552	A	G
21	chr21_50611163	0	50611163	G	A
21	chr21_50619360	0	50619360	G	A
21	chr21_50628278	0	50628278	T	A
21	chr21_50629226	0	50629226	A	G
21	chr21_50630850	0	50630850	A	G
21	chr21_50639421	0	50639421	A	G
21	chr21_50645958	0	50645958	A	G
21	chr21_50651706	0	50651706	A	G
21	chr21_50658458	0	50658458	A	T
21	chr21_50661314	0	50661314	C	T
21	chr21_50661465	0	50661465	T	C
21	chr21_50661821	0	50661821	G	A
21	chr21_50661943	0	50661943	C	T
21	chr21_50661999	0	50661999	G	A
21	chr21_50670553	0	50670553	A	G
21	chr21_50676528	0	50676528	C	T
21	chr21_50677504	0	50677504	G	A
21	chr21_50682254	0	50682254	C	T
21	chr21_50685994	0	50685994	A	G
21	chr21_50696188	0	50696188	A	G
21	chr21_50702168	0	50702168	G	A
21	chr21_50705194	0	50705194	G	C
21	chr21_50723589	0	50723589	A	G
21	chr21_50726250	0	50726250	T	G
21	chr21_50728000	0	50728000	G	A
21	chr21_50729083	0	50729083	C	T
21	chr21_50737474	0	50737474	C	T
21	chr21_50739391	0	50739391	T	A
21	chr21_50739668	0	50739668	A	G
21	chr21_50742024	0	50742024	T	G
21	chr21_50746300	0	50746300	G	A
21	chr21_50748364	0	50748364	G	C
21	chr21_50754117	0	50754117	G	C
21	chr21_50756922	0	50756922	G	T
21	chr21_50758633	0	50758633	T	C
21	chr21_50761051	0	50761051	G	T
21	chr21_50762064	0	50762064	G	A
21	chr21_50763033	0	50763033	G	A
21	chr21_50769379	0	50769379	T	G
21	chr21_50771079	0	50771079	C	T
21	chr21_50779539	0	50779539	G	A
21	chr21_50780938	0	50780938	G	A
21	chr21_50782303	0	50782303	G	A
21	chr21_50782648	0	50782648	C	T
21	chr21_50784896	0	50784896	G	A
21	chr21_50789632	0	50789632	T	C
21	chr21_50795162	0	50795162	T	A
21	chr21_50799278	0	50799278	T	C
21	chr21_50806927	0	50806927	T	A
21	chr21_50807123	0	50807123	G	C
21	chr21_50810466	0	50810466	T	C
21	chr21_50812835	0	50812835	C	T
21	chr21_50816141	0	50816141	C	T
21	chr21_50818031	0	50818031	G	A
21	chr21_50819175	0	50819175	T	A
21	chr21_50824051	0	50824051	C	A
21	chr21_50824670	0	50824670	G	C
21	chr21_50825915	0	50825915	C	G
21	chr21_50831439	0	50831439	T	C
21	chr21_50835471	0	50835471	G	T
21	chr21_50840269	0	50840269	A	G
21	chr21_50856035	0	50856035	A	G
21	chr21_50860455	0	50860455	C	G
21	chr21_50862312	0	50862312	G	A
21	chr21_50873284	0	50873284	C	T
21	chr21_50873340	0	50873340	A	C
21	chr21_50877452	0	50877452	T	C
21	chr21_50885587	0	50885587	G	T
21	chr21_50890746	0	50890746	C	T
21	chr21_50893246	0	50893246	T	C
21	chr21_50897358	0	50897358	G	A
21	chr21_50903201	0	50903201	T	C
21	chr21_50907132	0	50907132	T	C
21	chr21_50908051	0	50908051	C	T
21	chr21_50910066	0	50910066	T	C
21	chr21_50912343	0	50912343	A	C
21	chr21_50917051	0	50917051	C	A
21	chr21_50917086	0	50917086	T	G
21	chr21_50919444	0	50919444	A	G
21	chr21_50919942	0	50919942	T	C
21	chr21_50922459	0	50922459	G	T
21	chr21_50923198	0	50923198	T	C
21	chr21_50923731	0	50923731	G	A
21	chr21_50923982	0	50923982	G	A
21	chr21_50928611	0	50928611	A	G
21	chr21_50931211	0	50931211	A	G
21	chr21_50933580	0	50933580	G	A
21	chr21_50941079	0	50941079	T	C
21	chr21_50953566	0	50953566	C	T
21	chr21_50955686	0	50955686	A	C
21	chr21_50961229	0	50961229	A	G
21	chr21_50962262	0	50962262	A	C
21	chr21_50964571	0	50964571	C	T
21	chr21_50970680	0	50970680	T	G
21	chr21_50970938	0	50970938	G	T
21	chr21_50975965	0	50975965	G	A
21	chr21_50992440	0	50992440	G	A
21	chr21_50995599	0	50995599	G	C
21	chr21_51005852	0	51005852	G	A
21	chr21_51007003	0	51007003	A	G
21	chr21_51007735	0	51007735	A	G
21	chr21_51012661	0	51012661	G	A
21	chr21_51014734	0	51014734	G	A
21	chr21_51024605	0	51024605	T	C
21	chr21_51025451	0	51025451	G	T
21	chr21_51027490	0	51027490	A	G
21	chr21_51030274	0	51030274	T	A
21	chr21_51040580	0	51040580	C	T
21	chr21_51041654	0	51041654	T	G
21	chr21_51042287	0	51042287	C	A
21	chr21_51047611	0	51047611	T	C
21	chr21_51048345	0	51048345	A	T
21	chr21_51054398	0	51054398	T	C
21	chr21_51055881	0	51055881	A	G
21	chr21_51058136	0	51058136	T	C
21	chr21_51059103	0	51059103	T	A
21	chr21_51067493	0	51067493	G	A
21	chr21_51074716	0	51074716	G	A
21	chr21_51078599	0	51078599	T	A
21	chr21_51084941	0	51084941	C	T
21	chr21_51089599	0	51089599	A	G
21	chr21_51099454	0	51099454	G	A
21	chr21_51108300	0	51108300	G	A
21	chr21_51114317	0	51114317	G	T
21	chr21_51117397	0	51117397	T	G
21	chr21_51120451	0	51120451	G	T
21	chr21_51130500	0	51130500	T	C
21	chr21_51137221	0	51137221	A	G
21	chr21_51139257	0	51139257	T	A
21	chr21_51140886	0	51140886	G	A
21	chr21_51145997	0	51145997	C	A
21	chr21_51148764	0	51148764	C	T
21	chr21_51154031	0	51154031	C	G
21	chr21_51154904	0	51154904	T	G
21	chr21_51163835	0	51163835	T	C
21	chr21_51171071	0	51171071	G	A
21	chr21_51171669	0	51171669	T	A
21	chr21_51173887	0	51173887	A	C
21	chr21_51177497	0	51177497	G	A
21	chr21_51180183	0	51180183	G	A
21	chr21_51182266	0	51182266	G	A
21	chr21_51182975	0	51182975	G	A
21	chr21_51195393	0	51195393	G	C
21	chr21_51212240	0	51212240	A	T
21	chr21_51217950	0	51217950	T	C
21	chr21_51223573	0	51223573	G	A
21	chr21_51234291	0	51234291	C	T
21	chr21_51235795	0	51235795	C	T
21	chr21_51236013	0	51236013	A	G
21	chr21_51238115	0	51238115	T	C
21	chr21_51242439	0	51242439	A	C
21	chr21_51260704	0	51260704	A	T
21	chr21_51263941	0	51263941	C	G
21	chr21_51264637	0	51264637	G	A
21	chr21_51266197	0	51266197	C	T
21	chr21_51267508	0	51267508	C	T
21	chr21_51267745	0	51267745	T	C
21	chr21_51270281	0	51270281	T	C
21	chr21_51272191	0	51272191	C	T
21	chr21_51276162	0	51276162	T	C
21	chr21_51276925	0	51276925	C	A
21	chr21_51280664	0	51280664	T	G
21	chr21_51293989	0	51293989	C	T
21	chr21_51294464	0	51294464	A	C
21	chr21_51295127	0	51295127	T	C
21	chr21_51304642	0	51304642	C	T
21	chr21_51305372	0	51305372	G	C
21	chr21_51309448	0	51309448	C	T
21	chr21_51310733	0	51310733	T	C
21	chr21_51311625	0	51311625	C	T
21	chr21_51311785	0	51311785	C	T
21	chr21_51321476	0	51321476	G	C
21	chr21_51324359	0	51324359	C	T
21	chr21_51329313	0	51329313	G	A
21	chr21_51330945	0	51330945	A	G
21	chr21_51336407	0	51336407	G	T
21	chr21_51345835	0	51345835	C	T
21	chr21_51345933	0	51345933	A	G
21	chr21_51348053	0	51348053	A	G
21	chr21_51348227	0	51348227	C	G
21	chr21_51353948	0	51353948	G	C
21	chr21_51364115	0	51364115	C	A
21	chr21_51376884	0	51376884	G	A
21	chr21_51378320	0	51378320	T	G
21	chr21_51380590	0	51380590	T	C
21	chr21_51384670	0	51384670	C	G
21	chr21_51385286	0	51385286	A	G
21	chr21_51386465	0	51386465	G	A
21	chr21_51390600	0	51390600	C	G
21	chr21_51390742	0	51390742	C	T
21	chr21_51398872	0	51398872	A	G
21	chr21_51408878	0	51408878	C	T
21	chr21_51415102	0	51415102	A	G
21	chr21_51417065	0	51417065	G	A
21	chr21_51417069	0	51417069	G	C
21	chr21_51418081	0	51418081	T	C
21	chr21_51418837	0	51418837	C	T
21	chr21_51419292	0	51419292	G	A
21	chr21_51420194	0	51420194	A	G
21	chr21_51420305	0	51420305	C	G
21	chr21_51425292	0	51425292	G	C
21	chr21_51430987	0	51430987	A	C
21	chr21_51434044	0	51434044	T	C
21	chr21_51442888	0	51442888	T	C
21	chr21_51443164	0	51443164	T	C
21	chr21_51456100	0	51456100	A	T
21	chr21_51461381	0	51461381	G	T
21	chr21_51467671	0	51467671	C	A
21	chr21_51470590	0	51470590	T	C
21	chr21_51471018	0	51471018	G	C
21	chr21_51494971	0	51494971	G	A
21	chr21_51497069	0	51497069	A	C
21	chr21_51500040	0	51500040	C	T
21	chr21_51500141	0	51500141	A	G
21	chr21_51501199	0	51501199	A	C
21	chr21_51504154	0	51504154	G	C
21	chr21_51504485	0	51504485	G	A
21	chr21_51507884	0	51507884	G	C
21	chr21_51510298	0	51510298	T	C
21	chr21_51517149	0	51517149	G	A
21	chr21_51525898	0	51525898	C	G
21	chr21_51526943	0	51526943	T	C
21	chr21_51535590	0	51535590	C	T
21	chr21_51538277	0	51538277	A	G
21	chr21_51543907	0	51543907	G	T
21	chr21_51547795	0	51547795	C	T
21	chr21_51547810	0	51547810	G	A
21	chr21_51548372	0	51548372	G	A
21	chr21_51550819	0	51550819	T	C
21	chr21_51552206	0	51552206	C	T
21	chr21_51573160	0	51573160	T	G
21	chr21_51573440	0	51573440	C	G
21	chr21_51579883	0	51579883	G	A
21	chr21_51583299	0	51583299	A	G
21	chr21_51584662	0	51584662	C	T
21	chr21_51589845	0	51589845	T	C
21	chr21_51593944	0	51593944	C	A
21	chr21_51595863	0	51595863	A	G
21	chr21_51600805	0	51600805	G	A
21	chr21_51604562	0	51604562	C	G
21	chr21_51620475	0	51620475	T	G
21	chr21_51624016	0	51624016	G	A
21	chr21_51625351	0	51625351	T	C
21	chr21_51628478	0	51628478	A	G
21	chr21_51629599	0	51629599	T	C
21	chr21_51632104	0	51632104	G	C
21	chr21_51634940	0	51634940	T	C
21	chr21_51636238	0	51636238	G	T
21	chr21_51636409	0	51636409	A	C
21	chr21_51636436	0	51636436	A	C
21	chr21_51641399	0	51641399	G	A
21	chr21_51655413	0	51655413	A	C
21	chr21_51657107	0	51657107	C	T
21	chr21_51658921	0	51658921	T	C
21	chr21_51660256	0	51660256	G	T
21	chr21_51662516	0	51662516	T	A
21	chr21_51664383	0	51664383	T	C
21	chr21_51667606	0	51667606	T	C
21	chr21_51673083	0	51673083	T	C
21	chr21_51675130	0	51675130	G	C
21	chr21_51690271	0	51690271	C	A
21	chr21_51692504	0	51692504	A	G
21	chr21_51694624	0	51694624	A	C
21	chr21_51694905	0	51694905	T	C
21	chr21_51698094	0	51698094	C	T
21	chr21_51700424	0	51700424	C	T
21	chr21_51703746	0	51703746	C	T
21	chr21_51707565	0	51707565	G	C
21	chr21_51718167	0	51718167	T	C
21	chr21_51719478	0	51719478	T	C
21	chr21_51721939	0	51721939	C	G
21	chr21_51726517	0	51726517	T	G
21	chr21_51730530	0	51730530	T	C
21	chr21_51737299	0	51737299	G	C
21	chr21_51738176	0	51738176	C	T
21	chr21_51739585	0	51739585	A	T
21	chr21_51755316	0	51755316	A	G
21	chr21_51757885	0	51757885	C	T
21	chr21_51763899	0	51763899	G	C
21	chr21_51766560	0	51766560	T	C
21	chr21_51770269	0	51770269	T	C
21	chr21_51770292	0	51770292	G	A
21	chr21_51774352	0	51774352	T	G
21	chr21_51774989	0	51774989	G	A
21	chr21_51775102	0	51775102	G	A
21	chr21_51775129	0	51775129	G	T
21	chr21_51787757	0	51787757	G	A
21	chr21_51788421	0	51788421	T	C
21	chr21_51790721	0	51790721	T	C
21	chr21_51795581	0	51795581	C	T
21	chr21_51802846	0	51802846	C	T
21	chr21_51802917	0	51802917	G	A
21	chr21_51809806	0	51809806	T	C
21	chr21_51811084	0	51811084	G	T
21	chr21_51814522	0	51814522	A	T
21	chr21_51815140	0	51815140	G	C
21	chr21_51816027	0	51816027	A	G
21	chr21_51816487	0	51816487	T	C
21	chr21_51819327	0	51819327	G	T
21	chr21_51821368	0	51821368	T	A
21	chr21_51822234	0	51822234	G	C
21	chr21_51823284	0	51823284	G	A
21	chr21_51835823	0	51835823	T	C
21	chr21_51854108	0	51854108	A	T
21	chr21_51854685	0	51854685	C	T
21	chr21_51855545	0	51855545	A	G
21	chr21_51857089	0	51857089	T	C
21	chr21_51861644	0	51861644	G	A
21	chr21_51862333	0	51862333	C	T
21	chr21_51862498	0	51862498	A	G
21	chr21_51868266	0	51868266	T	C
21	chr21_51869321	0	51869321	C	A
21	chr21_51871594	0	51871594	A	G
21	chr21_51874040	0	51874040	T	C
21	chr21_51881412	0	51881412	C	A
21	chr21_51882610	0	51882610	T	C
21	chr21_51883298	0	51883298	C	T
21	chr21_51887029	0	51887029	C	G
21	chr21_51887538	0	51887538	T	G
21	chr21_51893467	0	51893467	G	A
21	chr21_51894822	0	51894822	G	A
21	chr21_51897524	0	51897524	C	T
21	chr21_51899174	0	51899174	T	C
21	chr21_51902668	0	51902668	G	A
21	chr21_51903158	0	51903158	A	G
21	chr21_51905181	0	51905181	G	A
21	chr21_51906867	0	51906867	C	T
21	chr21_51914405	0	51914405	A	G
21	chr21_51919875	0	51919875	G	C
21	chr21_51920486	0	51920486	G	A
21	chr21_51925330	0	51925330	A	G
21	chr21_51935025	0	51935025	C	T
21	chr21_51935625	0	51935625	G	A
21	chr21_51937936	0	51937936	C	T
21	chr21_51957072	0	51957072	T	C
21	chr21_51963605	0	51963605	A	G
21	chr21_51969507	0	51969507	A	G
21	chr21_51969629	0	51969629	C	A
21	chr21_51981089	0	51981089	A	G
21	chr21_51988869	0	51988869	T	C
21	chr21_51989105	0	51989105	A	C
21	chr21_51993930	0	51993930	T	G
21	chr21_51994293	0	51994293	G	A
21	chr21_52002757	0	52002757	A	G
21	chr21_52003252	0	52003252	C	T
21	chr21_52011290	0	52011290	C	G
21	chr21_52014276	0	52014276	A	G
21	chr21_52014863	0	52014863	A	C
21	chr21_52017771	0	52017771	C	T
21	chr21_52017974	0	52017974	A	G
21	chr21_52018232	0	52018232	C	T
21	chr21_52021000	0	52021000	C	T
21	chr21_52021705	0	52021705	G	A
21	chr21_52023505	0	52023505	T	A
21	chr21_52027510	0	52027510	G	A
21	chr21_52031178	0	52031178	T	C
21	chr21_52033712	0	52033712	G	C
21	chr21_52035774	0	52035774	A	G
21	chr21_52036835	0	52036835	A	G
21	chr21_52036971	0	52036971	C	T
21	chr21_52037031	0	52037031	G	A
21	chr21_52037737	0	52037737	T	C
21	chr21_52050387	0	52050387	A	G
21	chr21_52052461	0	52052461	T	C
21	chr21_52052639	0	52052639	G	C
21	chr21_52069764	0	52069764	T	C
21	chr21_52072834	0	52072834	A	G
21	chr21_52074382	0	52074382	G	A
21	chr21_52078971	0	52078971	G	A
21	chr21_52079492	0	52079492	C	G
21	chr21_52094323	0	52094323	A	C
21	chr21_52096710	0	52096710	A	G
21	chr21_52099022	0	52099022	T	C
21	chr21_52100590	0	52100590	G	A
21	chr21_52112022	0	52112022	T	C
21	chr21_52115678	0	52115678	C	A
21	chr21_52120146	0	52120146	A	T
21	chr21_52129226	0	52129226	G	T
21	chr21_52133179	0	52133179	G	C
21	chr21_52137034	0	52137034	T	G
21	chr21_52145520	0	52145520	A	G
21	chr21_52151375	0	52151375	G	A
21	chr21_52159519	0	52159519	T	C
21	chr21_52160293	0	52160293	G	A
21	chr21_52167859	0	52167859	C	T
21	chr21_52171026	0	52171026	T	A
21	chr21_52172758	0	52172758	T	C
21	chr21_52175386	0	52175386	A	G
21	chr21_52190251	0	52190251	G	A
21	chr21_52192440	0	52192440	G	C
21	chr21_52194035	0	52194035	T	A
21	chr21_52198285	0	52198285	T	C
21	chr21_52203768	0	52203768	T	C
21	chr21_52205091	0	52205091	A	G
21	chr21_52212038	0	52212038	G	A
21	chr21_52214132	0	52214132	G	C
21	chr21_52221101	0	52221101	T	C
21	chr21_52223406	0	52223406	G	A
21	chr21_52223640	0	52223640	T	C
21	chr21_52232546	0	52232546	T	G
21	chr21_52234301	0	52234301	G	A
21	chr21_52240607	0	52240607	T	C
21	chr21_52240876	0	52240876	A	G
21	chr21_52258190	0	52258190	C	G
21	chr21_52261903	0	52261903	T	C
21	chr21_52264174	0	52264174	T	C
21	chr21_52265029	0	52265029	G	A
21	chr21_52268695	0	52268695	C	A
21	chr21_52271512	0	52271512	C	T
21	chr21_52278428	0	52278428	T	C
21	chr21_52280802	0	52280802	C	T
21	chr21_52282831	0	52282831	A	G
21	chr21_52308052	0	52308052	G	A
21	chr21_52309469	0	52309469	A	G
21	chr21_52315668	0	52315668	C	G
21	chr21_52316947	0	52316947	G	A
21	chr21_52329449	0	52329449	T	G
21	chr21_52329853	0	52329853	A	G
21	chr21_52333787	0	52333787	T	G
21	chr21_52340636	0	52340636	T	C
21	chr21_52359210	0	52359210	T	C
21	chr21_52363044	0	52363044	A	G
21	chr21_52366737	0	52366737	A	G
21	chr21_52382722	0	52382722	A	T
21	chr21_52385907	0	52385907	G	A
21	chr21_52403836	0	52403836	C	T
21	chr21_52404080	0	52404080	A	G
21	chr21_52404260	0	52404260	G	A
21	chr21_52405923	0	52405923	G	A
21	chr21_52420477	0	52420477	T	C
21	chr21_52424841	0	52424841	G	C
21	chr21_52425817	0	52425817	A	G
21	chr21_52436760	0	52436760	G	A
21	chr21_52440348	0	52440348	G	A
21	chr21_52440354	0	52440354	C	T
21	chr21_52440931	0	52440931	C	T
21	chr21_52448601	0	52448601	C	A
21	chr21_52462019	0	52462019	C	G
21	chr21_52465554	0	52465554	T	C
21	chr21_52466833	0	52466833	G	T
21	chr21_52468084	0	52468084	A	G
21	chr21_52469282	0	52469282	A	G
21	chr21_52475685	0	52475685	T	C
21	chr21_52476447	0	52476447	C	T
21	chr21_52479030	0	52479030	T	C
21	chr21_52480018	0	52480018	A	G
21	chr21_52481306	0	52481306	A	T
21	chr21_52484920	0	52484920	A	G
21	chr21_52485185	0	52485185	T	G
21	chr21_52498201	0	52498201	G	A
21	chr21_52498661	0	52498661	T	C
21	chr21_52503147	0	52503147	A	G
21	chr21_52503866	0	52503866	A	T
21	chr21_52504482	0	52504482	T	C
21	chr21_52507203	0	52507203	C	T
21	chr21_52508400	0	52508400	C	T
21	chr21_52512601	0	52512601	A	G
21	chr21_52522815	0	52522815	A	G
21	chr21_52523206	0	52523206	T	C
21	chr21_52528183	0	52528183	T	G
21	chr21_52532668	0	52532668	A	G
21	chr21_52540170	0	52540170	T	C
21	chr21_52548513	0	52548513	G	C
21	chr21_52550139	0	52550139	T	C
21	chr21_52555339	0	52555339	A	G
21	chr21_52555467	0	52555467	T	C
21	chr21_52559662	0	52559662	C	T
21	chr21_52565695	0	52565695	C	T
21	chr21_52566532	0	52566532	T	C
21	chr21_52570434	0	52570434	T	C
21	chr21_52571306	0	52571306	A	T
21	chr21_52574572	0	52574572	C	G
21	chr21_52574760	0	52574760	T	C
21	chr21_52575585	0	52575585	T	C
21	chr21_52584657	0	52584657	G	T
21	chr21_52587279	0	52587279	C	T
21	chr21_52587526	0	52587526	C	T
21	chr21_52591288	0	52591288	A	G
21	chr21_52594623	0	52594623	T	C
21	chr21_52602715	0	52602715	G	A
21	chr21_52603040	0	52603040	A	T
21	chr21_52603093	0	52603093	C	A
21	chr21_52609305	0	52609305	A	G
21	chr21_52618858	0	52618858	C	T
21	chr21_52622912	0	52622912	T	C
21	chr21_52626369	0	52626369	C	T
21	chr21_52630416	0	52630416	C	T
21	chr21_52636626	0	52636626	G	A
21	chr21_52637462	0	52637462	A	C
21	chr21_52640450	0	52640450	T	C
21	chr21_52641908	0	52641908	T	A
21	chr21_52651579	0	52651579	A	G
21	chr21_52654029	0	52654029	T	C
21	chr21_52671006	0	52671006	C	T
21	chr21_52683753	0	52683753	T	G
21	chr21_52684023	0	52684023	A	G
21	chr21_52690901	0	52690901	A	C
21	chr21_52695093	0	52695093	G	A
21	chr21_52701064	0	52701064	G	A
21	chr21_52708775	0	52708775	G	A
21	chr21_52712737	0	52712737	T	C
21	chr21_52721466	0	52721466	T	A
21	chr21_52721794	0	52721794	A	C
21	chr21_52738063	0	52738063	C	T
21	chr21_52753450	0	52753450	C	T
21	chr21_52754647	0	52754647	G	C
21	chr21_52756547	0	52756547	A	G
21	chr21_52757703	0	52757703	A	G
21	chr21_52759657	0	52759657	T	G
21	chr21_52760636	0	52760636	T	G
21	chr21_52762271	0	52762271	T	C
21	chr21_52764754	0	52764754	C	A
21	chr21_52764894	0	52764894	T	C
21	chr21_52770990	0	52770990	C	G
21	chr21_52781327	0	52781327	G	T
21	chr21_52781571	0	52781571	G	T
21	chr21_52790927	0	52790927	T	C
21	chr21_52802761	0	52802761	G	A
21	chr21_52807142	0	52807142	T	C
21	chr21_52809101	0	52809101	G	A
21	chr21_52811989	0	52811989	A	G
21	chr21_52812627	0	52812627	G	A
21	chr21_52814077	0	52814077	G	A
21	chr21_52818945	0	52818945	G	T
21	chr21_52823431	0	52823431	G	A
21	chr21_52829979	0	52829979	C	T
21	chr21_52830471	0	52830471	C	T
21	chr21_52835006	0	52835006	G	A
21	chr21_52835690	0	52835690	G	A
21	chr21_52836402	0	52836402	A	C
21	chr21_52837276	0	52837276	A	G
21	chr21_52841052	0	52841052	G	C
21	chr21_52842554	0	52842554	T	C
21	chr21_52845863	0	52845863	C	T
21	chr21_52846111	0	52846111	T	G
21	chr21_52848568	0	52848568	C	T
21	chr21_52848664	0	52848664	C	T
21	chr21_52848915	0	52848915	A	G
21	chr21_52850920	0	52850920	T	C
21	chr21_52853407	0	52853407	T	C
21	chr21_52857985	0	52857985	C	A
21	chr21_52862633	0	52862633	T	C
21	chr21_52869263	0	52869263	A	C
21	chr21_52870866	0	52870866	C	A
21	chr21_52879682	0	52879682	G	C
21	chr21_52880141	0	52880141	C	G
21	chr21_52882872	0	52882872	C	T
21	chr21_52888364	0	52888364	T	C
21	chr21_52891432	0	52891432	G	C
21	chr21_52894390	0	52894390	A	G
21	chr21_52894485	0	52894485	C	T
21	chr21_52895280	0	52895280	G	T
21	chr21_52899381	0	52899381	G	A
21	chr21_52900452	0	52900452	G	T
21	chr21_52901011	0	52901011	A	G
21	chr21_52902908	0	52902908	T	C
21	chr21_52903076	0	52903076	T	C
21	chr21_52914600	0	52914600	T	C
21	chr21_52915584	0	52915584	C	T
21	chr21_52919742	0	52919742	G	A
21	chr21_52920960	0	52920960	T	C
21	chr21_52922048	0	52922048	T	C
21	chr21_52933878	0	52933878	T	A
21	chr21_52934422	0	52934422	G	A
21	chr21_52941126	0	52941126	G	A
21	chr21_52945756	0	52945756	C	T
21	chr21_52953489	0	52953489	C	T
21	chr21_52959351	0	52959351	T	G
21	chr21_52959948	0	52959948	A	G
21	chr21_52964377	0	52964377	T	C
21	chr21_52966581	0	52966581	T	A
21	chr21_52969245	0	52969245	T	C
21	chr21_52974606	0	52974606	A	G
21	chr21_52980120	0	52980120	G	A
21	chr21_52985303	0	52985303	T	C
21	chr21_52995173	0	52995173	G	A
21	chr21_52996221	0	52996221	A	G
21	chr21_53001128	0	53001128	T	C
21	chr21_53002919	0	53002919	A	G
21	chr21_53004163	0	53004163	T	C
21	chr21_53006760	0	53006760	A	G
21	chr21_53009708	0	53009708	T	C
21	chr21_53013384	0	53013384	A	G
21	chr21_53017774	0	53017774	C	T
21	chr21_53024284	0	53024284	A	G
21	chr21_53027231	0	53027231	A	G
21	chr21_53028434	0	53028434	G	C
21	chr21_53031848	0	53031848	A	G
21	chr21_53034613	0	53034613	T	C
21	chr21_53042080	0	53042080	A	G
21	chr21_53043241	0	53043241	C	T
21	chr21_53054036	0	53054036	A	C
21	chr21_53054122	0	53054122	A	G
21	chr21_53054250	0	53054250	C	T
21	chr21_53058590	0	53058590	T	C
21	chr21_53061347	0	53061347	G	A
21	chr21_53061921	0	53061921	T	C
21	chr21_53063663	0	53063663	T	A
21	chr21_53064671	0	53064671	A	G
21	chr21_53068764	0	53068764	T	G
21	chr21_53073445	0	53073445	G	C
21	chr21_53086505	0	53086505	T	C
21	chr21_53086905	0	53086905	A	G
21	chr21_53088444	0	53088444	T	C
21	chr21_53093609	0	53093609	C	G
21	chr21_53093732	0	53093732	A	C
21	chr21_53095533	0	53095533	C	T
21	chr21_53102302	0	53102302	A	G
21	chr21_53108630	0	53108630	G	A
21	chr21_53113310	0	53113310	T	A
21	chr21_53126626	0	53126626	C	A
21	chr21_53128320	0	53128320	T	C
21	chr21_53133873	0	53133873	G	A
21	chr21_53134429	0	53134429	C	A
21	chr21_53134723	0	53134723	T	G
21	chr21_53137149	0	53137149	A	C
21	chr21_53149018	0	53149018	A	G
21	chr21_53161402	0	53161402	G	A
21	chr21_53167301	0	53167301	C	A
21	chr21_53167741	0	53167741	A	G
21	chr21_53172200	0	53172200	A	G
21	chr21_53177070	0	53177070	C	G
21	chr21_53179154	0	53179154	G	C
21	chr21_53184898	0	53184898	A	G
21	chr21_53187809	0	53187809	T	G
21	chr21_53188860	0	53188860	A	G
21	chr21_53189716	0	53189716	A	G
21	chr21_53190543	0	53190543	A	C
21	chr21_53190591	0	53190591	C	T
21	chr21_53193593	0	53193593	A	G
21	chr21_53199717	0	53199717	G	A
21	chr21_53199929	0	53199929	T	G
21	chr21_53209053	0	53209053	G	A
21	chr21_53216037	0	53216037	A	T
21	chr21_53217209	0	53217209	A	G
21	chr21_53233448	0	53233448	A	G
21	chr21_53233751	0	53233751	C	T
21	chr21_53241825	0	53241825	G	A
21	chr21_53248834	0	53248834	C	A
21	chr21_53257594	0	53257594	A	C
21	chr21_53258064	0	53258064	T	G
21	chr21_53258291	0	53258291	T	C
21	chr21_53259922	0	53259922	T	C
21	chr21_53260123	0	53260123	A	G
21	chr21_53262585	0	53262585	A	C
21	chr21_53262760	0	53262760	T	C
21	chr21_53264266	0	53264266	T	C
21	chr21_53268445	0	53268445	A	T
21	chr21_53271220	0	53271220	A	G
21	chr21_53274207	0	53274207	C	T
21	chr21_53280750	0	53280750	G	C
21	chr21_53281432	0	53281432	G	A
21	chr21_53292478	0	53292478	A	G
21	chr21_53296091	0	53296091	A	C
21	chr21_53301101	0	53301101	C	T
21	chr21_53305567	0	53305567	A	G
21	chr21_53307657	0	53307657	G	A
21	chr21_53310632	0	53310632	A	G
21	chr21_53313473	0	53313473	C	T
21	chr21_53314748	0	53314748	G	C
21	chr21_53315186	0	53315186	A	G
21	chr21_53323798	0	53323798	A	G
21	chr21_53327040	0	53327040	C	T
21	chr21_53327307	0	53327307	C	T
21	chr21_53334423	0	53334423	T	C
21	chr21_53334602	0	53334602	A	C
21	chr21_53336269	0	53336269	A	G
21	chr21_53336362	0	53336362	G	A
21	chr21_53336919	0	53336919	T	C
21	chr21_53342260	0	53342260	G	T
21	chr21_53344490	0	53344490	C	T
21	chr21_53344748	0	53344748	A	G
21	chr21_53349828	0	53349828	A	G
21	chr21_53351678	0	53351678	A	G
21	chr21_53357326	0	53357326	G	T
21	chr21_53357447	0	53357447	C	T
21	chr21_53364186	0	53364186	G	A
21	chr21_53365288	0	53365288	G	A
21	chr21_53365731	0	53365731	G	A
21	chr21_53373330	0	53373330	G	C
21	chr21_53375209	0	53375209	G	A
21	chr21_53375760	0	53375760	G	A
21	chr21_53377085	0	53377085	C	G
21	chr21_53380927	0	53380927	A	C
21	chr21_53381437	0	53381437	T	C
21	chr21_53427890	0	53427890	T	C
21	chr21_53429991	0	53429991	A	G
21	chr21_53434054	0	53434054	A	T
21	chr21_53434133	0	53434133	C	G
21	chr21_53436672	0	53436672	C	T
21	chr21_53438402	0	53438402	C	T
21	chr21_53443303	0	53443303	C	T
21	chr21_53450688	0	53450688	C	A
21	chr21_53450695	0	53450695	T	C
21	chr21_53454559	0	53454559	G	T
21	chr21_53457429	0	53457429	T	C
21	chr21_53469243	0	53469243	A	G
21	chr21_53472046	0	53472046	A	T
21	chr21_53472872	0	53472872	T	C
21	chr21_53474100	0	53474100	C	T
21	chr21_53484117	0	53484117	G	A
21	chr21_53484511	0	53484511	T	C
21	chr21_53486915	0	53486915	G	A
21	chr21_53489994	0	53489994	C	T
21	chr21_53499707	0	53499707	C	T
21	chr21_53508903	0	53508903	A	G
21	chr21_53509640	0	53509640	A	G
21	chr21_53509867	0	53509867	G	T
21	chr21_53515232	0	53515232	G	C
21	chr21_53516674	0	53516674	G	T
21	chr21_53525169	0	53525169	G	C
21	chr21_53527628	0	53527628	A	G
21	chr21_53530592	0	53530592	C	T
21	chr21_53534066	0	53534066	T	C
21	chr21_53534110	0	53534110	A	T
21	chr21_53536256	0	53536256	C	A
21	chr21_53538347	0	53538347	T	C
21	chr21_53538437	0	53538437	C	T
21	chr21_53544412	0	53544412	T	C
21	chr21_53553261	0	53553261	G	A
21	chr21_53556911	0	53556911	A	G
21	chr21_53559134	0	53559134	C	A
21	chr21_53560494	0	53560494	G	A
21	chr21_53568247	0	53568247	C	T
21	chr21_53568313	0	53568313	T	C
21	chr21_53571186	0	53571186	G	A
21	chr21_53582256	0	53582256	C	A
21	chr21_53589528	0	53589528	C	T
21	chr21_53591851	0	53591851	A	C
21	chr21_53595134	0	53595134	A	T
21	chr21_53608341	0	53608341	C	G
21	chr21_53612789	0	53612789	A	G
21	chr21_53613921	0	53613921	C	T
21	chr21_53633851	0	53633851	G	A
21	chr21_53634912	0	53634912	T	A
21	chr21_53637172	0	53637172	T	A
21	chr21_53639020	0	53639020	G	C
21	chr21_53639238	0	53639238	G	A
21	chr21_53639710	0	53639710	A	G
21	chr21_53642515	0	53642515	T	G
21	chr21_53647361	0	53647361	A	G
21	chr21_53648423	0	53648423	G	C
21	chr21_53654350	0	53654350	G	C
21	chr21_53664533	0	53664533	T	A
21	chr21_53664836	0	53664836	C	A
21	chr21_53665094	0	53665094	A	G
21	chr21_53665309	0	53665309	C	G
21	chr21_53669297	0	53669297	C	T
21	chr21_53674146	0	53674146	A	T
21	chr21_53675593	0	53675593	T	C
21	chr21_53688417	0	53688417	C	T
21	chr21_53695373	0	53695373	G	A
21	chr21_53700302	0	53700302	C	T
21	chr21_53701502	0	53701502	G	A
21	chr21_53704929	0	53704929	C	T
21	chr21_53711670	0	53711670	A	G
21	chr21_53716585	0	53716585	A	G
21	chr21_53719970	0	53719970	G	A
21	chr21_53720970	0	53720970	T	C
21	chr21_53722761	0	53722761	C	T
21	chr21_53726015	0	53726015	A	C
21	chr21_53738004	0	53738004	T	C
21	chr21_53739470	0	53739470	A	G
21	chr21_53741698	0	53741698	G	A
21	chr21_53741816	0	53741816	G	C
21	chr21_53742112	0	53742112	C	T
21	chr21_53746674	0	53746674	T	G
21	chr21_53756026	0	53756026	G	A
21	chr21_53761181	0	53761181	T	C
21	chr21_53761701	0	53761701	A	G
21	chr21_53767906	0	53767906	A	C
21	chr21_53777320	0	53777320	C	T
21	chr21_53793040	0	53793040	C	G
21	chr21_53803276	0	53803276	G	A
21	chr21_53822354	0	53822354	C	G
21	chr21_53822703	0	53822703	C	G
21	chr21_53828877	0	53828877	T	C
21	chr21_53842747	0	53842747	G	C
21	chr21_53851229	0	53851229	T	C
21	chr21_53860579	0	53860579	G	A
21	chr21_53876176	0	53876176	T	G
21	chr21_53879069	0	53879069	T	C
21	chr21_53892357	0	53892357	G	C
21	chr21_53895797	0	53895797	T	C
21	chr21_53896128	0	53896128	A	G
21	chr21_53898614	0	53898614	T	C
21	chr21_53900520	0	53900520	T	C
21	chr21_53906751	0	53906751	A	G
21	chr21_53913257	0	53913257	A	T
21	chr21_53920969	0	53920969	G	T
21	chr21_53921972	0	53921972	C	G
21	chr21_53942676	0	53942676	C	G
21	chr21_53944753	0	53944753	A	C
21	chr21_53965302	0	53965302	T	G
21	chr21_53970182	0	53970182	G	T
21	chr21_53980826	0	53980826	C	T
21	chr21_54006992	0	54006992	G	A
21	chr21_54012450	0	54012450	A	T
21	chr21_54023612	0	54023612	G	A
21	chr21_54025957	0	54025957	A	G
21	chr21_54031460	0	54031460	C	T
21	chr21_54032103	0	54032103	G	A
21	chr21_54032672	0	54032672	T	C
21	chr21_54033066	0	54033066	T	C
21	chr21_54034834	0	54034834	C	T
21	chr21_54043843	0	54043843	T	C
21	chr21_54049540	0	54049540	A	T
21	chr21_54058420	0	54058420	T	C
21	chr21_54059533	0	54059533	T	C
21	chr21_54060400	0	54060400	G	A
21	chr21_54063122	0	54063122	C	T
21	chr21_54066928	0	54066928	C	G
21	chr21_54068091	0	54068091	C	T
21	chr21_54068705	0	54068705	T	C
21	chr21_54079012	0	54079012	C	G
21	chr21_54082574	0	54082574	T	C
21	chr21_54083403	0	54083403	T	C
21	chr21_54086314	0	54086314	A	G
21	chr21_54090992	0	54090992	A	C
21	chr21_54099934	0	54099934	T	A
21	chr21_54115195	0	54115195	G	A
21	chr21_54118655	0	54118655	A	G
21	chr21_54125416	0	54125416	G	A
21	chr21_54133481	0	54133481	A	G
21	chr21_54135158	0	54135158	G	A
21	chr21_54136882	0	54136882	T	C
21	chr21_54141158	0	54141158	T	C
21	chr21_54145621	0	54145621	A	T
21	chr21_54149090	0	54149090	T	C
21	chr21_54153161	0	54153161	A	C
21	chr21_54156179	0	54156179	C	T
21	chr21_54156327	0	54156327	T	G
21	chr21_54157516	0	54157516	C	G
21	chr21_54166536	0	54166536	C	T
21	chr21_54168035	0	54168035	T	C
21	chr21_54171908	0	54171908	C	T
21	chr21_54177555	0	54177555	A	G
21	chr21_54183747	0	54183747	T	C
21	chr21_54187209	0	54187209	C	T
21	chr21_54191263	0	54191263	A	C
21	chr21_54205349	0	54205349	G	A
21	chr21_54205898	0	54205898	C	T
21	chr21_54228110	0	54228110	C	G
21	chr21_54239296	0	54239296	A	C
21	chr21_54239369	0	54239369	C	T
21	chr21_54240556	0	54240556	G	C
21	chr21_54241803	0	54241803	T	G
21	chr21_54243023	0	54243023	C	T
21	chr21_54245390	0	54245390	G	C
21	chr21_54247238	0	54247238	A	G
21	chr21_54247511	0	54247511	A	T
21	chr21_54247947	0	54247947	G	A
21	chr21_54248067	0	54248067	G	T
21	chr21_54255607	0	54255607	C	T
21	chr21_54265158	0	54265158	C	T
21	chr21_54279714	0	54279714	T	C
21	chr21_54285853	0	54285853	A	G
21	chr21_54286581	0	54286581	T	G
21	chr21_54288141	0	54288141	T	A
21	chr21_54293004	0	54293004	T	G
21	chr21_54299445	0	54299445	G	A
21	chr21_54300593	0	54300593	A	G
21	chr21_54300717	0	54300717	G	A
21	chr21_54302696	0	54302696	T	C
21	chr21_54312821	0	54312821	C	T
21	chr21_54312948	0	54312948	C	G
21	chr21_54328451	0	54328451	T	A
21	chr21_54330436	0	54330436	T	C
21	chr21_54341181	0	54341181	T	C
21	chr21_54342999	0	54342999	A	T
21	chr21_54348331	0	54348331	A	G
21	chr21_54348556	0	54348556	A	T
21	chr21_54352157	0	54352157	G	A
21	chr21_54352280	0	54352280	T	C
21	chr21_54353868	0	54353868	T	C
21	chr21_54356405	0	54356405	C	G
21	chr21_54357201	0	54357201	G	A
21	chr21_54366496	0	54366496	C	T
21	chr21_54371252	0	54371252	A	G
21	chr21_54375861	0	54375861	G	A
21	chr21_54381255	0	54381255	C	T
21	chr21_54388240	0	54388240	G	C
21	chr21_54390204	0	54390204	A	G
21	chr21_54393698	0	54393698	C	T
21	chr21_54396007	0	54396007	T	C
21	chr21_54400910	0	54400910	A	G
21	chr21_54414390	0	54414390	T	C
21	chr21_54414824	0	54414824	C	T
21	chr21_54418299	0	54418299	A	C
21	chr21_54420968	0	54420968	G	C
21	chr21_54425198	0	54425198	G	C
21	chr21_54426684	0	54426684	A	G
21	chr21_54429513	0	54429513	G	C
21	chr21_54432375	0	54432375	T	C
21	chr21_54434393	0	54434393	A	G
21	chr21_54437587	0	54437587	A	G
21	chr21_54441452	0	54441452	A	G
21	chr21_54442297	0	54442297	A	G
21	chr21_54443381	0	54443381	A	G
21	chr21_54447077	0	54447077	A	G
21	chr21_54454732	0	54454732	C	T
21	chr21_54455599	0	54455599	G	C
21	chr21_54455607	0	54455607	A	G
21	chr21_54455937	0	54455937	A	C
21	chr21_54456540	0	54456540	C	T
21	chr21_54464640	0	54464640	A	G
21	chr21_54465904	0	54465904	G	T
21	chr21_54469703	0	54469703	G	T
21	chr21_54470551	0	54470551	C	T
21	chr21_54471069	0	54471069	A	C
21	chr21_54472495	0	54472495	C	T
21	chr21_54476378	0	54476378	T	C
21	chr21_54478340	0	54478340	A	G
21	chr21_54485822	0	54485822	T	C
21	chr21_54499851	0	54499851	A	C
21	chr21_54502163	0	54502163	G	T
21	chr21_54510688	0	54510688	G	T
21	chr21_54511424	0	54511424	T	C
21	chr21_54522101	0	54522101	C	G
21	chr21_54532499	0	54532499	T	C
21	chr21_54533963	0	54533963	A	C
21	chr21_54534010	0	54534010	A	G
21	chr21_54536519	0	54536519	A	G
21	chr21_54542744	0	54542744	T	C
21	chr21_54544200	0	54544200	A	G
21	chr21_54545881	0	54545881	A	G
21	chr21_54547691	0	54547691	T	C
21	chr21_54556609	0	54556609	C	T
21	chr21_54558094	0	54558094	G	A
21	chr21_54558914	0	54558914	A	G
21	chr21_54561208	0	54561208	C	T
21	chr21_54562170	0	54562170	G	C
21	chr21_54569816	0	54569816	T	C
21	chr21_54571889	0	54571889	A	G
21	chr21_54572113	0	54572113	T	C
21	chr21_54573654	0	54573654	C	T
21	chr21_54577087	0	54577087	A	T
21	chr21_54581259	0	54581259	A	C
21	chr21_54585404	0	54585404	C	G
21	chr21_54593408	0	54593408	T	C
21	chr21_54603095	0	54603095	A	G
21	chr21_54605896	0	54605896	T	C
21	chr21_54620999	0	54620999	T	C
21	chr21_54624078	0	54624078	T	G
21	chr21_54631374	0	54631374	C	T
21	chr21_54631655	0	54631655	A	C
21	chr21_54631794	0	54631794	G	A
21	chr21_54634202	0	54634202	A	G
21	chr21_54642067	0	54642067	G	A
21	chr21_54643687	0	54643687	C	T
21	chr21_54644595	0	54644595	T	C
21	chr21_54644851	0	54644851	A	G
21	chr21_54647885	0	54647885	A	G
21	chr21_54648358	0	54648358	T	C
21	chr21_54649917	0	54649917	A	C
21	chr21_54653545	0	54653545	G	C
21	chr21_54655242	0	54655242	C	T
21	chr21_54657925	0	54657925	C	G
21	chr21_54669757	0	54669757	C	G
21	chr21_54670122	0	54670122	G	A
21	chr21_54675580	0	54675580	T	C
21	chr21_54681743	0	54681743	A	T
21	chr21_54684015	0	54684015	G	T
21	chr21_54692156	0	54692156	G	A
21	chr21_54693116	0	54693116	G	C
21	chr21_54700246	0	54700246	A	G
21	chr21_54700860	0	54700860	A	G
21	chr21_54702106	0	54702106	T	C
21	chr21_54706553	0	54706553	T	C
21	chr21_54717628	0	54717628	T	C
21	chr21_54718386	0	54718386	G	A
21	chr21_54724726	0	54724726	A	C
21	chr21_54725000	0	54725000	T	C
21	chr21_54729162	0	54729162	C	A
21	chr21_54731059	0	54731059	C	T
21	chr21_54740607	0	54740607	T	C
21	chr21_54740744	0	54740744	C	T
21	chr21_54744606	0	54744606	G	A
21	chr21_54755844	0	54755844	C	G
21	chr21_54758580	0	54758580	G	C
21	chr21_54766337	0	54766337	T	C
21	chr21_54767475	0	54767475	G	A
21	chr21_54767735	0	54767735	A	G
21	chr21_54771436	0	54771436	T	C
21	chr21_54783019	0	54783019	T	A
21	chr21_54785592	0	54785592	G	A
21	chr21_54790362	0	54790362	C	T
21	chr21_54790946	0	54790946	G	T
21	chr21_54791874	0	54791874	G	A
21	chr21_54792632	0	54792632	G	T
21	chr21_54800981	0	54800981	G	A
21	chr21_54803449	0	54803449	T	C
21	chr21_54815718	0	54815718	G	T
21	chr21_54839290	0	54839290	T	C
21	chr21_54840692	0	54840692	G	A
21	chr21_54841458	0	54841458	T	C
21	chr21_54843804	0	54843804	A	G
21	chr21_54844193	0	54844193	A	G
21	chr21_54846687	0	54846687	C	T
21	chr21_54847428	0	54847428	A	G
21	chr21_54847907	0	54847907	G	A
21	chr21_54849336	0	54849336	C	T
21	chr21_54850179	0	54850179	A	C
21	chr21_54859333	0	54859333	A	G
21	chr21_54861005	0	54861005	T	C
21	chr21_54861086	0	54861086	C	T
21	chr21_54862950	0	54862950	T	C
21	chr21_54869200	0	54869200	T	G
21	chr21_54870975	0	54870975	G	C
21	chr21_54876275	0	54876275	A	G
21	chr21_54897875	0	54897875	A	G
21	chr21_54898122	0	54898122	A	G
21	chr21_54899287	0	54899287	G	A
21	chr21_54900911	0	54900911	C	T
21	chr21_54914612	0	54914612	C	T
21	chr21_54914933	0	54914933	C	T
21	chr21_54918305	0	54918305	A	G
21	chr21_54932268	0	54932268	T	C
21	chr21_54934218	0	54934218	C	T
21	chr21_54937296	0	54937296	T	C
21	chr21_54964448	0	54964448	G	A
21	chr21_54969655	0	54969655	G	C
21	chr21_54978789	0	54978789	A	G
21	chr21_54979906	0	54979906	A	G
21	chr21_54986259	0	54986259	A	G
21	chr21_54986419	0	54986419	A	T
21	chr21_54988996	0	54988996	T	C
21	chr21_54993452	0	54993452	C	A
21	chr21_54999943	0	54999943	A	G
21	chr21_55001818	0	55001818	A	G
21	chr21_55004300	0	55004300	T	G
21	chr21_55006225	0	55006225	G	A
21	chr21_55018468	0	55018468	A	G
21	chr21_55031985	0	55031985	T	C
21	chr21_55033526	0	55033526	C	A
21	chr21_55040294	0	55040294	A	G
21	chr21_55052041	0	55052041	A	G
21	chr21_55057904	0	55057904	A	G
21	chr21_55068974	0	55068974	C	T
21	chr21_55076248	0	55076248	C	T
21	chr21_55076621	0	55076621	C	A
21	chr21_55081838	0	55081838	A	G
21	chr21_55089241	0	55089241	C	T
21	chr21_55089819	0	55089819	A	G
21	chr21_55093515	0	55093515	A	G
21	chr21_55097026	0	55097026	T	C
21	chr21_55098884	0	55098884	A	C
21	chr21_55104993	0	55104993	G	C
21	chr21_55110943	0	55110943	G	C
21	chr21_55111343	0	55111343	A	G
21	chr21_55119778	0	55119778	A	C
21	chr21_55121697	0	55121697	T	A
21	chr21_55122283	0	55122283	A	C
21	chr21_55123425	0	55123425	T	C
21	chr21_55126039	0	55126039	A	G
21	chr21_55132163	0	55132163	C	T
21	chr21_55133815	0	55133815	C	A
21	chr21_55142606	0	55142606	T	C
21	chr21_55144756	0	55144756	T	C
21	chr21_55152453	0	55152453	C	G
21	chr21_55157775	0	55157775	T	C
21	chr21_55161504	0	55161504	A	G
21	chr21_55164443	0	55164443	A	G
21	chr21_55166281	0	55166281	T	C
21	chr21_55168711	0	55168711	T	C
21	chr21_55171221	0	55171221	G	A
21	chr21_55175135	0	55175135	T	C
21	chr21_55176053	0	55176053	C	A
21	chr21_55178230	0	55178230	G	A
21	chr21_55188430	0	55188430	T	G
21	chr21_55188465	0	55188465	T	C
21	chr21_55192395	0	55192395	T	C
21	chr21_55201088	0	55201088	G	A
21	chr21_55202526	0	55202526	T	C
21	chr21_55207446	0	55207446	T	G
21	chr21_55211695	0	55211695	T	G
21	chr21_55215491	0	55215491	G	A
21	chr21_55216128	0	55216128	G	A
21	chr21_55239548	0	55239548	T	C
21	chr21_55247598	0	55247598	A	G
21	chr21_55257041	0	55257041	C	T
21	chr21_55266616	0	55266616	T	C
21	chr21_55273578	0	55273578	A	C
21	chr21_55275569	0	55275569	A	T
21	chr21_55275859	0	55275859	T	C
21	chr21_55282302	0	55282302	C	A
21	chr21_55282543	0	55282543	G	A
21	chr21_55291735	0	55291735	T	C
21	chr21_55297937	0	55297937	A	G
21	chr21_55298402	0	55298402	T	C
21	chr21_55306332	0	55306332	A	G
21	chr21_55307831	0	55307831	T	C
21	chr21_55311020	0	55311020	A	G
21	chr21_55327809	0	55327809	T	C
21	chr21_55334776	0	55334776	A	G
21	chr21_55336848	0	55336848	C	T
21	chr21_55336935	0	55336935	C	T
21	chr21_55344279	0	55344279	G	A
21	chr21_55346096	0	55346096	G	A
21	chr21_55349912	0	55349912	G	C
21	chr21_55350619	0	55350619	G	A
21	chr21_55358550	0	55358550	T	A
21	chr21_55358617	0	55358617	A	G
21	chr21_55360066	0	55360066	A	G
21	chr21_55366954	0	55366954	C	G
21	chr21_55368782	0	55368782	T	A
21	chr21_55378370	0	55378370	C	T
21	chr21_55394649	0	55394649	T	C
21	chr21_55398215	0	55398215	C	T
21	chr21_55400971	0	55400971	T	C
21	chr21_55403070	0	55403070	A	G
21	chr21_55403342	0	55403342	T	C
21	chr21_55407455	0	55407455	A	G
21	chr21_55407857	0	55407857	A	G
21	chr21_55412621	0	55412621	T	C
21	chr21_55418697	0	55418697	A	G
21	chr21_55422192	0	55422192	A	C
21	chr21_55423894	0	55423894	A	C
21	chr21_55426080	0	55426080	C	T
21	chr21_55429534	0	55429534	G	A
21	chr21_55432206	0	55432206	T	C
21	chr21_55435787	0	55435787	C	A
21	chr21_55447931	0	55447931	C	T
21	chr21_55448435	0	55448435	C	T
21	chr21_55453851	0	55453851	A	G
21	chr21_55458092	0	55458092	C	T
21	chr21_55464157	0	55464157	G	C
21	chr21_55465997	0	55465997	A	G
21	chr21_55466210	0	55466210	G	T
21	chr21_55480394	0	55480394	T	C
21	chr21_55481613	0	55481613	T	C
21	chr21_55487904	0	55487904	G	C
21	chr21_55488581	0	55488581	C	T
21	chr21_55492870	0	55492870	A	G
21	chr21_55493755	0	55493755	G	A
21	chr21_55493862	0	55493862	C	T
21	chr21_55496387	0	55496387	C	A
21	chr21_55496539	0	55496539	A	G
21	chr21_55499580	0	55499580	G	A
21	chr21_55507525	0	55507525	C	T
21	chr21_55508097	0	55508097	T	C
21	chr21_55510817	0	55510817	T	C
21	chr21_55513709	0	55513709	C	T
21	chr21_55516446	0	55516446	T	C
21	chr21_55519483	0	55519483	T	G
21	chr21_55524187	0	55524187	T	C
21	chr21_55524212	0	55524212	A	G
21	chr21_55526271	0	55526271	C	T
21	chr21_55535956	0	55535956	A	G
21	chr21_55537775	0	55537775	C	T
21	chr21_55544283	0	55544283	G	C
21	chr21_55545225	0	55545225	T	C
21	chr21_55545625	0	55545625	A	G
21	chr21_55553995	0	55553995	A	C
21	chr21_55554175	0	55554175	C	G
21	chr21_55556743	0	55556743	T	G
21	chr21_55559015	0	55559015	G	C
21	chr21_55559590	0	55559590	T	G
21	chr21_55560741	0	55560741	A	G
21	chr21_55561134	0	55561134	G	A
21	chr21_55561668	0	55561668	A	G
21	chr21_55562735	0	55562735	A	G
21	chr21_55566311	0	55566311	C	T
21	chr21_55572614	0	55572614	G	C
21	chr21_55573927	0	55573927	C	G
21	chr21_55576745	0	55576745	G	A
21	chr21_55578163	0	55578163	G	C
21	chr21_55581650	0	55581650	A	C
21	chr21_55582444	0	55582444	T	C
21	chr21_55584262	0	55584262	G	T
21	chr21_55584809	0	55584809	A	G
21	chr21_55586916	0	55586916	T	C
21	chr21_55589659	0	55589659	T	G
21	chr21_55594385	0	55594385	A	G
21	chr21_55601498	0	55601498	G	A
21	chr21_55606453	0	55606453	C	T
21	chr21_55610964	0	55610964	C	T
21	chr21_55617383	0	55617383	C	T
21	chr21_55621227	0	55621227	T	C
21	chr21_55646648	0	55646648	T	C
21	chr21_55647871	0	55647871	A	C
21	chr21_55648001	0	55648001	A	G
21	chr21_55648288	0	55648288	T	C
21	chr21_55649344	0	55649344	A	G
21	chr21_55651755	0	55651755	A	G
21	chr21_55653447	0	55653447	G	A
21	chr21_55653698	0	55653698	C	A
21	chr21_55657790	0	55657790	T	C
21	chr21_55660668	0	55660668	T	G
21	chr21_55663174	0	55663174	C	A
21	chr21_55664493	0	55664493	A	C
21	chr21_55665036	0	55665036	G	A
21	chr21_55679162	0	55679162	A	G
21	chr21_55680237	0	55680237	T	A
21	chr21_55684669	0	55684669	A	C
21	chr21_55685075	0	55685075	T	G
21	chr21_55686678	0	55686678	A	T
21	chr21_55687140	0	55687140	A	C
21	chr21_55687915	0	55687915	T	G
21	chr21_55688264	0	55688264	T	C
21	chr21_55688429	0	55688429	C	T
21	chr21_55695188	0	55695188	A	G
21	chr21_55698901	0	55698901	A	C
21	chr21_55699743	0	55699743	T	C
21	chr21_55706912	0	55706912	G	T
21	chr21_55708775	0	55708775	G	T
21	chr21_55716241	0	55716241	G	A
21	chr21_55716843	0	55716843	T	C
21	chr21_55720493	0	55720493	C	T
21	chr21_55727539	0	55727539	T	C
21	chr21_55730449	0	55730449	T	C
21	chr21_55737985	0	55737985	A	G
21	chr21_55744837	0	55744837	G	A
21	chr21_55748784	0	55748784	A	G
21	chr21_55750450	0	55750450	G	A
21	chr21_55756359	0	55756359	C	T
21	chr21_55764451	0	55764451	A	G
21	chr21_55766338	0	55766338	T	C
21	chr21_55768288	0	55768288	A	G
21	chr21_55770106	0	55770106	G	C
21	chr21_55770498	0	55770498	A	G
21	chr21_55770681	0	55770681	C	T
21	chr21_55770860	0	55770860	G	C
21	chr21_55776581	0	55776581	A	G
21	chr21_55779516	0	55779516	T	C
21	chr21_55781273	0	55781273	A	G
21	chr21_55784401	0	55784401	T	C
21	chr21_55790538	0	55790538	A	G
21	chr21_55796852	0	55796852	T	C
21	chr21_55801745	0	55801745	C	T
21	chr21_55803214	0	55803214	T	C
21	chr21_55803864	0	55803864	T	C
21	chr21_55807737	0	55807737	T	C
21	chr21_55808970	0	55808970	G	A
21	chr21_55810393	0	55810393	C	A
21	chr21_55816111	0	55816111	A	G
21	chr21_55816416	0	55816416	C	T
21	chr21_55831882	0	55831882	A	G
21	chr21_55833104	0	55833104	G	T
21	chr21_55834786	0	55834786	A	C
21	chr21_55837291	0	55837291	G	A
21	chr21_55838774	0	55838774	A	G
21	chr21_55839979	0	55839979	C	T
21	chr21_55840913	0	55840913	C	T
21	chr21_55841578	0	55841578	A	G
21	chr21_55841818	0	55841818	C	T
21	chr21_55844047	0	55844047	C	T
21	chr21_55845250	0	55845250	C	T
21	chr21_55846885	0	55846885	A	G
21	chr21_55851432	0	55851432	G	A
21	chr21_55854607	0	55854607	G	A
21	chr21_55856388	0	55856388	T	C
21	chr21_55860373	0	55860373	A	T
21	chr21_55864282	0	55864282	C	T
21	chr21_55865783	0	55865783	A	C
21	chr21_55866454	0	55866454	T	C
21	chr21_55870649	0	55870649	G	A
21	chr21_55874413	0	55874413	T	C
21	chr21_55880312	0	55880312	C	G
21	chr21_55885071	0	55885071	A	T
21	chr21_55891902	0	55891902	A	G
21	chr21_55896248	0	55896248	C	T
21	chr21_55905113	0	55905113	C	T
21	chr21_55906258	0	55906258	A	G
21	chr21_55909097	0	55909097	T	C
21	chr21_55914634	0	55914634	T	C
21	chr21_55927760	0	55927760	A	G
21	chr21_55935610	0	55935610	T	C
21	chr21_55952216	0	55952216	T	C
21	chr21_55970074	0	55970074	C	T
21	chr21_55974775	0	55974775	A	T
21	chr21_55977171	0	55977171	A	G
21	chr21_55981240	0	55981240	T	C
21	chr21_55984386	0	55984386	A	G
21	chr21_55985195	0	55985195	G	T
21	chr21_55994351	0	55994351	A	G
21	chr21_55996030	0	55996030	T	A
21	chr21_55996858	0	55996858	A	C
21	chr21_56002185	0	56002185	A	G
21	chr21_56009231	0	56009231	G	T
21	chr21_56010439	0	56010439	G	C
21	chr21_56011269	0	56011269	T	C
21	chr21_56011335	0	56011335	G	C
21	chr21_56012033	0	56012033	T	G
21	chr21_56013695	0	56013695	T	C
21	chr21_56014813	0	56014813	A	G
21	chr21_56028789	0	56028789	T	G
21	chr21_56031581	0	56031581	C	T
21	chr21_56032319	0	56032319	G	A
21	chr21_56046553	0	56046553	T	G
21	chr21_56048322	0	56048322	A	G
21	chr21_56053571	0	56053571	T	C
21	chr21_56067832	0	56067832	A	G
21	chr21_56070625	0	56070625	G	A
21	chr21_56080412	0	56080412	A	C
21	chr21_56092393	0	56092393	T	C
21	chr21_56093458	0	56093458	C	A
21	chr21_56098062	0	56098062	T	G
21	chr21_56098890	0	56098890	G	T
21	chr21_56104363	0	56104363	T	C
21	chr21_56111750	0	56111750	G	A
21	chr21_56117141	0	56117141	C	T
21	chr21_56124081	0	56124081	G	A
21	chr21_56129453	0	56129453	A	G
21	chr21_56129922	0	56129922	A	G
21	chr21_56130533	0	56130533	C	G
21	chr21_56134093	0	56134093	T	A
21	chr21_56138188	0	56138188	C	T
21	chr21_56139498	0	56139498	A	G
21	chr21_56149347	0	56149347	G	A
21	chr21_56151863	0	56151863	C	G
21	chr21_56154198	0	56154198	T	G
21	chr21_56154700	0	56154700	A	G
21	chr21_56157040	0	56157040	T	C
21	chr21_56163898	0	56163898	A	G
21	chr21_56168351	0	56168351	G	T
21	chr21_56172318	0	56172318	G	A
21	chr21_56178066	0	56178066	A	G
21	chr21_56179216	0	56179216	T	C
21	chr21_56179472	0	56179472	G	C
21	chr21_56182175	0	56182175	G	C
21	chr21_56187985	0	56187985	A	G
21	chr21_56189214	0	56189214	A	T
21	chr21_56194480	0	56194480	G	A
21	chr21_56205694	0	56205694	A	G
21	chr21_56209362	0	56209362	A	G
21	chr21_56226764	0	56226764	T	C
21	chr21_56229857	0	56229857	G	A
21	chr21_56235549	0	56235549	A	G
21	chr21_56236862	0	56236862	G	A
21	chr21_56236883	0	56236883	T	G
21	chr21_56245840	0	56245840	A	C
21	chr21_56247447	0	56247447	A	G
21	chr21_56248091	0	56248091	T	C
21	chr21_56250499	0	56250499	G	T
21	chr21_56254132	0	56254132	T	C
21	chr21_56254301	0	56254301	T	C
21	chr21_56255404	0	56255404	T	C
21	chr21_56257591	0	56257591	T	C
21	chr21_56258791	0	56258791	T	C
21	chr21_56264496	0	56264496	A	G
21	chr21_56273268	0	56273268	G	A
21	chr21_56275455	0	56275455	A	G
21	chr21_56275582	0	56275582	T	G
21	chr21_56277573	0	56277573	T	A
21	chr21_56281792	0	56281792	G	A
21	chr21_56285444	0	56285444	A	T
21	chr21_56288382	0	56288382	T	C
21	chr21_56293012	0	56293012	G	T
21	chr21_56293894	0	56293894	A	G
21	chr21_56294168	0	56294168	C	A
21	chr21_56296934	0	56296934	A	G
21	chr21_56298095	0	56298095	A	G
21	chr21_56302079	0	56302079	T	A
21	chr21_56316497	0	56316497	A	C
21	chr21_56324041	0	56324041	A	G
21	chr21_56327792	0	56327792	A	G
21	chr21_56347417	0	56347417	T	C
21	chr21_56349525	0	56349525	A	C
21	chr21_56349561	0	56349561	T	C
21	chr21_56351867	0	56351867	A	G
21	chr21_56355523	0	56355523	A	C
21	chr21_56358191	0	56358191	A	G
21	chr21_56358762	0	56358762	A	G
21	chr21_56359848	0	56359848	G	A
21	chr21_56364528	0	56364528	T	C
21	chr21_56369674	0	56369674	T	C
21	chr21_56370312	0	56370312	G	A
21	chr21_56389598	0	56389598	G	T
21	chr21_56395910	0	56395910	G	C
21	chr21_56403345	0	56403345	G	C
21	chr21_56405338	0	56405338	C	T
21	chr21_56407970	0	56407970	A	G
21	chr21_56408040	0	56408040	A	G
21	chr21_56417261	0	56417261	T	C
21	chr21_56420833	0	56420833	T	G
21	chr21_56420865	0	56420865	G	A
21	chr21_56425397	0	56425397	A	G
21	chr21_56428049	0	56428049	A	C
21	chr21_56428050	0	56428050	A	T
21	chr21_56430331	0	56430331	A	T
21	chr21_56439539	0	56439539	T	G
21	chr21_56439623	0	56439623	C	G
21	chr21_56442358	0	56442358	A	G
21	chr21_56451674	0	56451674	C	T
21	chr21_56452080	0	56452080	G	C
21	chr21_56458474	0	56458474	A	G
21	chr21_56470755	0	56470755	A	G
21	chr21_56474123	0	56474123	A	G
21	chr21_56475224	0	56475224	A	G
21	chr21_56477187	0	56477187	A	T
21	chr21_56496700	0	56496700	A	G
21	chr21_56505381	0	56505381	C	T
21	chr21_56511071	0	56511071	T	C
21	chr21_56515082	0	56515082	A	G
21	chr21_56519658	0	56519658	A	G
21	chr21_56525071	0	56525071	A	C
21	chr21_56528656	0	56528656	G	C
21	chr21_56534434	0	56534434	C	A
21	chr21_56540174	0	56540174	A	T
21	chr21_56552140	0	56552140	G	A
21	chr21_56552952	0	56552952	G	A
21	chr21_56554995	0	56554995	G	T
21	chr21_56555550	0	56555550	A	G
21	chr21_56563976	0	56563976	T	C
21	chr21_56567345	0	56567345	A	G
21	chr21_56569961	0	56569961	A	G
21	chr21_56570176	0	56570176	A	G
21	chr21_56578847	0	56578847	A	G
21	chr21_56580566	0	56580566	A	G
21	chr21_56581628	0	56581628	C	T
21	chr21_56585684	0	56585684	A	G
21	chr21_56585815	0	56585815	T	C
21	chr21_56586584	0	56586584	G	A
21	chr21_56591069	0	56591069	C	G
21	chr21_56594031	0	56594031	G	A
21	chr21_56606335	0	56606335	A	G
21	chr21_56611056	0	56611056	T	A
21	chr21_56627658	0	56627658	T	C
21	chr21_56631601	0	56631601	T	G
21	chr21_56631973	0	56631973	G	C
21	chr21_56633232	0	56633232	G	A
21	chr21_56635135	0	56635135	T	G
21	chr21_56635251	0	56635251	C	A
21	chr21_56637104	0	56637104	A	G
21	chr21_56643350	0	56643350	T	C
21	chr21_56646759	0	56646759	T	C
21	chr21_56654136	0	56654136	T	C
21	chr21_56654530	0	56654530	T	G
21	chr21_56659034	0	56659034	A	G
21	chr21_56662949	0	56662949	C	G
21	chr21_56666036	0	56666036	T	C
21	chr21_56673158	0	56673158	T	C
21	chr21_56674341	0	56674341	A	G
21	chr21_56681596	0	56681596	C	T
21	chr21_56688486	0	56688486	G	A
21	chr21_56694610	0	56694610	C	T
21	chr21_56708438	0	56708438	T	C
21	chr21_56708759	0	56708759	T	A
21	chr21_56712311	0	56712311	T	C
21	chr21_56714668	0	56714668	T	C
21	chr21_56723126	0	56723126	G	A
21	chr21_56724270	0	56724270	T	A
21	chr21_56724836	0	56724836	T	C
21	chr21_56725022	0	56725022	T	C
21	chr21_56730757	0	56730757	T	C
21	chr21_56734506	0	56734506	C	T
21	chr21_56734653	0	56734653	C	T
21	chr21_56736525	0	56736525	T	C
21	chr21_56737730	0	56737730	C	T
21	chr21_56742070	0	56742070	A	G
21	chr21_56743404	0	56743404	T	C
21	chr21_56745135	0	56745135	T	C
21	chr21_56745995	0	56745995	T	C
21	chr21_56764106	0	56764106	C	T
21	chr21_56765155	0	56765155	A	G
21	chr21_56769298	0	56769298	A	G
21	chr21_56773563	0	56773563	A	G
21	chr21_56776542	0	56776542	A	G
21	chr21_56777961	0	56777961	C	A
21	chr21_56782951	0	56782951	T	C
21	chr21_56805807	0	56805807	T	C
21	chr21_56874425	0	56874425	G	A
21	chr21_56882236	0	56882236	A	C
21	chr21_56891274	0	56891274	A	G
21	chr21_56896137	0	56896137	A	G
21	chr21_56900983	0	56900983	T	A
21	chr21_56901589	0	56901589	C	T
21	chr21_56905581	0	56905581	T	C
21	chr21_56905761	0	56905761	C	T
21	chr21_56910959	0	56910959	T	G
21	chr21_56912084	0	56912084	T	C
21	chr21_56914216	0	56914216	G	C
21	chr21_56915555	0	56915555	C	G
21	chr21_56920432	0	56920432	G	A
21	chr21_56925017	0	56925017	T	A
21	chr21_56935356	0	56935356	T	C
21	chr21_56935884	0	56935884	T	C
21	chr21_56938442	0	56938442	T	C
21	chr21_56940758	0	56940758	A	G
21	chr21_56954593	0	56954593	A	G
21	chr21_56955375	0	56955375	C	T
21	chr21_56955572	0	56955572	G	A
21	chr21_56972962	0	56972962	G	A
21	chr21_56976542	0	56976542	G	A
21	chr21_56986033	0	56986033	T	C
21	chr21_56996744	0	56996744	A	G
21	chr21_57002878	0	57002878	C	A
21	chr21_57008667	0	57008667	A	G
21	chr21_57010128	0	57010128	A	G
21	chr21_57010635	0	57010635	T	C
21	chr21_57016629	0	57016629	A	G
21	chr21_57018651	0	57018651	G	A
21	chr21_57021588	0	57021588	A	G
21	chr21_57022008	0	57022008	A	G
21	chr21_57031122	0	57031122	A	G
21	chr21_57038232	0	57038232	C	A
21	chr21_57039632	0	57039632	T	C
21	chr21_57042917	0	57042917	T	C
21	chr21_57048185	0	57048185	G	A
21	chr21_57053525	0	57053525	T	C
21	chr21_57061812	0	57061812	A	G
21	chr21_57062296	0	57062296	C	G
21	chr21_57065011	0	57065011	G	A
21	chr21_57082327	0	57082327	T	C
21	chr21_57083741	0	57083741	G	A
21	chr21_57085558	0	57085558	G	T
21	chr21_57093341	0	57093341	C	G
21	chr21_57104875	0	57104875	C	T
21	chr21_57112290	0	57112290	G	C
21	chr21_57113710	0	57113710	A	G
21	chr21_57117113	0	57117113	C	A
21	chr21_57118316	0	57118316	G	A
21	chr21_57126160	0	57126160	A	G
21	chr21_57127818	0	57127818	A	G
21	chr21_57130370	0	57130370	C	A
21	chr21_57142010	0	57142010	T	C
21	chr21_57142675	0	57142675	G	C
21	chr21_57145722	0	57145722	C	T
21	chr21_57147646	0	57147646	A	T
21	chr21_57149942	0	57149942	T	C
21	chr21_57152096	0	57152096	C	T
21	chr21_57166260	0	57166260	T	C
21	chr21_57168600	0	57168600	A	G
21	chr21_57169862	0	57169862	C	T
21	chr21_57174139	0	57174139	A	G
21	chr21_57174185	0	57174185	A	G
21	chr21_57174950	0	57174950	G	T
21	chr21_57184363	0	57184363	T	C
21	chr21_57186113	0	57186113	T	C
21	chr21_57197696	0	57197696	T	C
21	chr21_57209554	0	57209554	T	C
21	chr21_57210886	0	57210886	C	G
21	chr21_57214712	0	57214712	T	C
21	chr21_57215242	0	57215242	G	T
21	chr21_57215569	0	57215569	G	A
21	chr21_57216412	0	57216412	A	G
21	chr21_57217798	0	57217798	A	G
21	chr21_57219028	0	57219028	A	G
21	chr21_57220212	0	57220212	T	C
21	chr21_57228881	0	57228881	C	T
21	chr21_57230780	0	57230780	T	C
21	chr21_57239523	0	57239523	A	G
21	chr21_57239772	0	57239772	T	C
21	chr21_57240779	0	57240779	C	T
21	chr21_57241424	0	57241424	G	A
21	chr21_57254547	0	57254547	T	C
21	chr21_57254650	0	57254650	A	C
21	chr21_57260753	0	57260753	G	T
21	chr21_57266624	0	57266624	G	A
21	chr21_57268334	0	57268334	C	T
21	chr21_57274209	0	57274209	A	G
21	chr21_57279169	0	57279169	C	T
21	chr21_57289460	0	57289460	T	C
21	chr21_57291242	0	57291242	T	C
21	chr21_57293189	0	57293189	A	G
21	chr21_57296484	0	57296484	A	C
21	chr21_57304651	0	57304651	T	C
21	chr21_57305513	0	57305513	A	G
21	chr21_57312889	0	57312889	T	C
21	chr21_57317484	0	57317484	T	C
21	chr21_57321446	0	57321446	C	T
21	chr21_57329578	0	57329578	C	T
21	chr21_57330629	0	57330629	T	G
21	chr21_57335700	0	57335700	C	T
21	chr21_57348579	0	57348579	C	G
21	chr21_57357212	0	57357212	A	G
21	chr21_57364018	0	57364018	A	G
21	chr21_57376091	0	57376091	T	C
21	chr21_57377123	0	57377123	T	G
21	chr21_57378099	0	57378099	T	G
21	chr21_57379628	0	57379628	T	C
21	chr21_57380499	0	57380499	T	C
21	chr21_57382639	0	57382639	T	A
21	chr21_57382756	0	57382756	C	A
21	chr21_57386072	0	57386072	T	C
21	chr21_57390003	0	57390003	C	A
21	chr21_57390877	0	57390877	C	G
21	chr21_57406764	0	57406764	G	A
21	chr21_57409728	0	57409728	G	C
21	chr21_57413178	0	57413178	T	G
21	chr21_57416517	0	57416517	T	C
21	chr21_57417747	0	57417747	G	A
21	chr21_57422166	0	57422166	C	G
21	chr21_57429002	0	57429002	G	A
21	chr21_57435653	0	57435653	T	C
21	chr21_57444610	0	57444610	T	C
21	chr21_57451373	0	57451373	C	G
21	chr21_57466545	0	57466545	C	T
21	chr21_57466660	0	57466660	C	A
21	chr21_57478541	0	57478541	C	T
21	chr21_57485223	0	57485223	C	T
21	chr21_57508415	0	57508415	C	A
21	chr21_57513809	0	57513809	T	C
21	chr21_57515225	0	57515225	A	G
21	chr21_57522371	0	57522371	G	C
21	chr21_57532241	0	57532241	A	G
21	chr21_57544991	0	57544991	G	A
21	chr21_57545730	0	57545730	G	T
21	chr21_57546615	0	57546615	T	C
21	chr21_57547560	0	57547560	T	C
21	chr21_57550152	0	57550152	A	C
21	chr21_57555159	0	57555159	A	C
21	chr21_57573149	0	57573149	A	G
21	chr21_57582382	0	57582382	A	G
21	chr21_57583203	0	57583203	G	C
21	chr21_57586119	0	57586119	G	C
21	chr21_57591373	0	57591373	T	C
21	chr21_57591876	0	57591876	A	T
21	chr21_57595190	0	57595190	G	C
21	chr21_57595851	0	57595851	T	G
21	chr21_57597667	0	57597667	T	C
21	chr21_57605711	0	57605711	T	C
21	chr21_57607392	0	57607392	T	C
21	chr21_57610612	0	57610612	T	C
21	chr21_57612391	0	57612391	G	T
21	chr21_57613435	0	57613435	A	G
21	chr21_57615664	0	57615664	T	C
21	chr21_57617924	0	57617924	A	G
21	chr21_57625307	0	57625307	T	C
21	chr21_57625446	0	57625446	T	A
21	chr21_57636984	0	57636984	T	C
21	chr21_57637703	0	57637703	T	C
21	chr21_57638215	0	57638215	G	T
21	chr21_57638600	0	57638600	G	C
21	chr21_57653763	0	57653763	C	T
21	chr21_57656370	0	57656370	C	T
21	chr21_57662728	0	57662728	G	A
21	chr21_57672618	0	57672618	T	G
21	chr21_57689539	0	57689539	T	C
21	chr21_57692898	0	57692898	T	C
21	chr21_57699003	0	57699003	T	C
21	chr21_57702123	0	57702123	T	C
21	chr21_57715941	0	57715941	A	C
21	chr21_57717699	0	57717699	T	C
22	chr22_18848	0	18848	T	G
22	chr22_37070	0	37070	G	A
22	chr22_44695	0	44695	T	C
22	chr22_58821	0	58821	C	T
22	chr22_61478	0	61478	G	A
22	chr22_64671	0	64671	A	G
22	chr22_65729	0	65729	A	G
22	chr22_68024	0	68024	C	T
22	chr22_69370	0	69370	G	A
22	chr22_78317	0	78317	T	G
22	chr22_85918	0	85918	G	A
22	chr22_88687	0	88687	C	A
22	chr22_88769	0	88769	C	A
22	chr22_89300	0	89300	G	A
22	chr22_95044	0	95044	G	C
22	chr22_106735	0	106735	A	G
22	chr22_108289	0	108289	G	T
22	chr22_113741	0	113741	A	G
22	chr22_120418	0	120418	G	A
22	chr22_123893	0	123893	G	A
22	chr22_142567	0	142567	T	C
22	chr22_145914	0	145914	C	A
22	chr22_150776	0	150776	G	A
22	chr22_152906	0	152906	C	T
22	chr22_157312	0	157312	C	G
22	chr22_159921	0	159921	C	T
22	chr22_168848	0	168848	T	C
22	chr22_170918	0	170918	C	G
22	chr22_172716	0	172716	T	C
22	chr22_178819	0	178819	G	A
22	chr22_179266	0	179266	C	A
22	chr22_180809	0	180809	G	T
22	chr22_182436	0	182436	A	G
22	chr22_187878	0	187878	A	G
22	chr22_189965	0	189965	A	G
22	chr22_191289	0	191289	G	A
22	chr22_191367	0	191367	C	G
22	chr22_192267	0	192267	A	G
22	chr22_206973	0	206973	T	C
22	chr22_213588	0	213588	T	G
22	chr22_218663	0	218663	G	A
22	chr22_225037	0	225037	C	A
22	chr22_228212	0	228212	T	G
22	chr22_234580	0	234580	T	C
22	chr22_234927	0	234927	C	G
22	chr22_239029	0	239029	T	G
22	chr22_242667	0	242667	G	C
22	chr22_248708	0	248708	A	C
22	chr22_257153	0	257153	A	G
22	chr22_260099	0	260099	A	G
22	chr22_260607	0	260607	T	C
22	chr22_262296	0	262296	A	G
22	chr22_271957	0	271957	A	G
22	chr22_274889	0	274889	T	C
22	chr22_277310	0	277310	G	A
22	chr22_279418	0	279418	T	C
22	chr22_293629	0	293629	A	G
22	chr22_293983	0	293983	C	T
22	chr22_298490	0	298490	T	C
22	chr22_305315	0	305315	C	G
22	chr22_307963	0	307963	C	T
22	chr22_313143	0	313143	T	C
22	chr22_326212	0	326212	G	C
22	chr22_327535	0	327535	C	T
22	chr22_328768	0	328768	A	G
22	chr22_337343	0	337343	C	A
22	chr22_337548	0	337548	A	G
22	chr22_343600	0	343600	G	A
22	chr22_347869	0	347869	T	G
22	chr22_352814	0	352814	A	C
22	chr22_353258	0	353258	A	C
22	chr22_354161	0	354161	C	G
22	chr22_363884	0	363884	A	T
22	chr22_367653	0	367653	A	G
22	chr22_377089	0	377089	G	T
22	chr22_377788	0	377788	C	T
22	chr22_391031	0	391031	T	A
22	chr22_393569	0	393569	C	T
22	chr22_395704	0	395704	T	C
22	chr22_396181	0	396181	G	A
22	chr22_397565	0	397565	T	C
22	chr22_397628	0	397628	T	C
22	chr22_398506	0	398506	T	C
22	chr22_400135	0	400135	C	G
22	chr22_401590	0	401590	G	C
22	chr22_401845	0	401845	C	G
22	chr22_403163	0	403163	A	G
22	chr22_413754	0	413754	C	T
22	chr22_414459	0	414459	A	G
22	chr22_414913	0	414913	A	C
22	chr22_415183	0	415183	A	G
22	chr22_421889	0	421889	T	G
22	chr22_422688	0	422688	G	A
22	chr22_427380	0	427380	C	T
22	chr22_431350	0	431350	C	T
22	chr22_433780	0	433780	A	G
22	chr22_443192	0	443192	C	T
22	chr22_444839	0	444839	T	C
22	chr22_446036	0	446036	G	A
22	chr22_451151	0	451151	A	G
22	chr22_455305	0	455305	A	G
22	chr22_456635	0	456635	A	G
22	chr22_461115	0	461115	T	C
22	chr22_465413	0	465413	C	T
22	chr22_467818	0	467818	A	G
22	chr22_467840	0	467840	C	T
22	chr22_472318	0	472318	C	T
22	chr22_473924	0	473924	C	A
22	chr22_476273	0	476273	A	G
22	chr22_476851	0	476851	A	G
22	chr22_479084	0	479084	T	C
22	chr22_479878	0	479878	A	G
22	chr22_482315	0	482315	C	T
22	chr22_494776	0	494776	G	A
22	chr22_506354	0	506354	A	G
22	chr22_523516	0	523516	G	A
22	chr22_548691	0	548691	C	A
22	chr22_549056	0	549056	G	A
22	chr22_550036	0	550036	T	C
22	chr22_563406	0	563406	T	C
22	chr22_570018	0	570018	G	T
22	chr22_580127	0	580127	G	C
22	chr22_582632	0	582632	A	G
22	chr22_591194	0	591194	C	G
22	chr22_618250	0	618250	A	G
22	chr22_627880	0	627880	T	C
22	chr22_663149	0	663149	A	G
22	chr22_723417	0	723417	A	C
22	chr22_727265	0	727265	C	G
22	chr22_732764	0	732764	G	A
22	chr22_733894	0	733894	T	C
22	chr22_739892	0	739892	T	C
22	chr22_743298	0	743298	G	A
22	chr22_751677	0	751677	T	C
22	chr22_752681	0	752681	T	C
22	chr22_753818	0	753818	A	T
22	chr22_754628	0	754628	T	G
22	chr22_760129	0	760129	C	T
22	chr22_773352	0	773352	A	G
22	chr22_777929	0	777929	C	G
22	chr22_783612	0	783612	G	A
22	chr22_788765	0	788765	T	C
22	chr22_788996	0	788996	T	C
22	chr22_797620	0	797620	G	A
22	chr22_798963	0	798963	T	C
22	chr22_799854	0	799854	G	A
22	chr22_804284	0	804284	T	C
22	chr22_804810	0	804810	T	C
22	chr22_806316	0	806316	T	C
22	chr22_810024	0	810024	C	T
22	chr22_810634	0	810634	G	T
22	chr22_815928	0	815928	T	C
22	chr22_819463	0	819463	T	C
22	chr22_823020	0	823020	A	T
22	chr22_827814	0	827814	A	G
22	chr22_828470	0	828470	C	T
22	chr22_833861	0	833861	G	A
22	chr22_834915	0	834915	T	C
22	chr22_853552	0	853552	T	C
22	chr22_863513	0	863513	T	A
22	chr22_872188	0	872188	G	C
22	chr22_876894	0	876894	C	T
22	chr22_887166	0	887166	G	T
22	chr22_895269	0	895269	T	C
22	chr22_897004	0	897004	A	C
22	chr22_897096	0	897096	A	G
22	chr22_898070	0	898070	T	C
22	chr22_900931	0	900931	T	C
22	chr22_902019	0	902019	C	G
22	chr22_904844	0	904844	G	A
22	chr22_905732	0	905732	G	C
22	chr22_906143	0	906143	A	G
22	chr22_908744	0	908744	T	C
22	chr22_911152	0	911152	T	A
22	chr22_915100	0	915100	G	C
22	chr22_925895	0	925895	C	T
22	chr22_928692	0	928692	A	G
22	chr22_938701	0	938701	A	G
22	chr22_939138	0	939138	T	C
22	chr22_941518	0	941518	A	G
22	chr22_947180	0	947180	T	C
22	chr22_953402	0	953402	A	T
22	chr22_953497	0	953497	G	C
22	chr22_955095	0	955095	C	G
22	chr22_957140	0	957140	T	C
22	chr22_958292	0	958292	T	C
22	chr22_970320	0	970320	A	T
22	chr22_971013	0	971013	G	C
22	chr22_977774	0	977774	G	T
22	chr22_979100	0	979100	G	A
22	chr22_1001363	0	1001363	T	C
22	chr22_1002668	0	1002668	C	T
22	chr22_1005767	0	1005767	A	G
22	chr22_1006490	0	1006490	A	T
22	chr22_1008567	0	1008567	T	C
22	chr22_1030972	0	1030972	A	G
22	chr22_1033840	0	1033840	G	A
22	chr22_1034768	0	1034768	A	G
22	chr22_1036448	0	1036448	T	C
22	chr22_1053860	0	1053860	T	C
22	chr22_1068431	0	1068431	T	G
22	chr22_1070172	0	1070172	A	C
22	chr22_1071611	0	1071611	T	C
22	chr22_1071621	0	1071621	A	T
22	chr22_1076796	0	1076796	A	G
22	chr22_1077728	0	1077728	G	C
22	chr22_1078211	0	1078211	C	T
22	chr22_1078540	0	1078540	T	C
22	chr22_1081800	0	1081800	G	C
22	chr22_1085873	0	1085873	T	C
22	chr22_1092292	0	1092292	T	C
22	chr22_1098479	0	1098479	G	A
22	chr22_1118100	0	1118100	G	A
22	chr22_1119275	0	1119275	T	G
22	chr22_1119623	0	1119623	A	G
22	chr22_1121978	0	1121978	G	A
22	chr22_1128161	0	1128161	C	T
22	chr22_1132080	0	1132080	A	G
22	chr22_1132240	0	1132240	A	T
22	chr22_1137456	0	1137456	A	G
22	chr22_1156113	0	1156113	T	A
22	chr22_1157700	0	1157700	C	T
22	chr22_1158561	0	1158561	T	A
22	chr22_1160101	0	1160101	T	G
22	chr22_1162629	0	1162629	A	G
22	chr22_1164414	0	1164414	A	G
22	chr22_1165463	0	1165463	C	T
22	chr22_1166834	0	1166834	C	A
22	chr22_1168222	0	1168222	G	C
22	chr22_1170164	0	1170164	T	G
22	chr22_1177790	0	1177790	A	G
22	chr22_1180973	0	1180973	G	A
22	chr22_1189355	0	1189355	G	A
22	chr22_1199366	0	1199366	C	T
22	chr22_1209111	0	1209111	T	C
22	chr22_1211206	0	1211206	C	G
22	chr22_1213753	0	1213753	A	G
22	chr22_1217338	0	1217338	C	G
22	chr22_1225385	0	1225385	G	T
22	chr22_1226696	0	1226696	T	C
22	chr22_1232064	0	1232064	C	T
22	chr22_1248583	0	1248583	T	G
22	chr22_1251472	0	1251472	C	T
22	chr22_1253467	0	1253467	C	T
22	chr22_1256076	0	1256076	T	G
22	chr22_1262070	0	1262070	G	A
22	chr22_1273674	0	1273674	T	C
22	chr22_1274702	0	1274702	G	T
22	chr22_1279373	0	1279373	C	G
22	chr22_1285031	0	1285031	G	C
22	chr22_1286184	0	1286184	A	G
22	chr22_1287040	0	1287040	T	G
22	chr22_1290864	0	1290864	C	G
22	chr22_1293435	0	1293435	C	T
22	chr22_1296377	0	1296377	C	G
22	chr22_1296390	0	1296390	G	A
22	chr22_1304021	0	1304021	G	A
22	chr22_1304839	0	1304839	C	T
22	chr22_1310184	0	1310184	A	G
22	chr22_1310580	0	1310580	A	G
22	chr22_1322945	0	1322945	A	G
22	chr22_1325977	0	1325977	C	T
22	chr22_1333286	0	1333286	T	C
22	chr22_1336259	0	1336259	G	A
22	chr22_1337015	0	1337015	T	C
22	chr22_1347708	0	1347708	T	C
22	chr22_1347839	0	1347839	A	G
22	chr22_1350812	0	1350812	A	T
22	chr22_1351332	0	1351332	A	T
22	chr22_1363668	0	1363668	T	C
22	chr22_1367156	0	1367156	G	A
22	chr22_1378378	0	1378378	T	A
22	chr22_1380920	0	1380920	C	T
22	chr22_1384145	0	1384145	A	G
22	chr22_1387542	0	1387542	T	G
22	chr22_1391572	0	1391572	T	C
22	chr22_1391887	0	1391887	A	G
22	chr22_1392209	0	1392209	A	G
22	chr22_1394426	0	1394426	G	T
22	chr22_1400305	0	1400305	T	G
22	chr22_1401576	0	1401576	T	C
22	chr22_1404979	0	1404979	C	T
22	chr22_1405556	0	1405556	G	A
22	chr22_1406183	0	1406183	G	A
22	chr22_1414846	0	1414846	G	C
22	chr22_1414850	0	1414850	T	C
22	chr22_1415396	0	1415396	G	A
22	chr22_1418528	0	1418528	T	C
22	chr22_1419279	0	1419279	T	A
22	chr22_1419679	0	1419679	A	C
22	chr22_1419716	0	1419716	C	T
22	chr22_1425845	0	1425845	G	T
22	chr22_1426477	0	1426477	T	C
22	chr22_1429858	0	1429858	T	C
22	chr22_1431681	0	1431681	A	G
22	chr22_1434804	0	1434804	A	G
22	chr22_1437267	0	1437267	C	T
22	chr22_1450477	0	1450477	A	G
22	chr22_1453070	0	1453070	T	C
22	chr22_1453153	0	1453153	T	C
22	chr22_1454764	0	1454764	A	G
22	chr22_1457722	0	1457722	A	G
22	chr22_1459553	0	1459553	T	A
22	chr22_1462413	0	1462413	A	G
22	chr22_1462557	0	1462557	A	G
22	chr22_1473765	0	1473765	T	C
22	chr22_1475584	0	1475584	G	A
22	chr22_1483418	0	1483418	A	G
22	chr22_1491834	0	1491834	A	G
22	chr22_1492393	0	1492393	G	A
22	chr22_1496364	0	1496364	C	A
22	chr22_1496758	0	1496758	C	T
22	chr22_1508696	0	1508696	A	G
22	chr22_1512514	0	1512514	G	A
22	chr22_1512923	0	1512923	C	G
22	chr22_1513213	0	1513213	C	T
22	chr22_1515258	0	1515258	G	A
22	chr22_1515531	0	1515531	G	A
22	chr22_1515802	0	1515802	A	G
22	chr22_1530353	0	1530353	T	C
22	chr22_1540607	0	1540607	A	C
22	chr22_1548709	0	1548709	T	C
22	chr22_1559049	0	1559049	G	T
22	chr22_1561540	0	1561540	T	C
22	chr22_1575434	0	1575434	A	G
22	chr22_1581814	0	1581814	C	T
22	chr22_1589606	0	1589606	G	C
22	chr22_1591544	0	1591544	G	A
22	chr22_1599783	0	1599783	T	A
22	chr22_1605607	0	1605607	A	C
22	chr22_1607692	0	1607692	G	A
22	chr22_1618956	0	1618956	T	G
22	chr22_1624610	0	1624610	G	A
22	chr22_1625670	0	1625670	C	T
22	chr22_1632848	0	1632848	G	A
22	chr22_1636235	0	1636235	C	T
22	chr22_1639552	0	1639552	A	G
22	chr22_1642988	0	1642988	C	A
22	chr22_1666581	0	1666581	G	C
22	chr22_1672953	0	1672953	A	T
22	chr22_1673212	0	1673212	C	T
22	chr22_1679579	0	1679579	G	A
22	chr22_1688700	0	1688700	A	G
22	chr22_1701089	0	1701089	G	A
22	chr22_1717690	0	1717690	A	G
22	chr22_1722116	0	1722116	G	A
22	chr22_1723964	0	1723964	A	C
22	chr22_1726382	0	1726382	C	T
22	chr22_1729910	0	1729910	G	T
22	chr22_1733427	0	1733427	A	G
22	chr22_1738528	0	1738528	C	G
22	chr22_1739840	0	1739840	C	T
22	chr22_1752344	0	1752344	T	C
22	chr22_1755351	0	1755351	A	G
22	chr22_1763036	0	1763036	A	C
22	chr22_1765977	0	1765977	C	G
22	chr22_1771788	0	1771788	C	T
22	chr22_1772296	0	1772296	A	G
22	chr22_1780468	0	1780468	A	C
22	chr22_1787004	0	1787004	G	A
22	chr22_1788473	0	1788473	A	G
22	chr22_1790046	0	1790046	G	A
22	chr22_1807342	0	1807342	T	A
22	chr22_1823265	0	1823265	G	A
22	chr22_1824148	0	1824148	T	C
22	chr22_1858078	0	1858078	G	A
22	chr22_1868280	0	1868280	T	C
22	chr22_1888300	0	1888300	G	A
22	chr22_1893830	0	1893830	C	T
22	chr22_1896859	0	1896859	A	G
22	chr22_1911289	0	1911289	C	T
22	chr22_1911292	0	1911292	A	T
22	chr22_1928995	0	1928995	C	T
22	chr22_1938746	0	1938746	G	A
22	chr22_1957978	0	1957978	C	T
22	chr22_1959907	0	1959907	A	G
22	chr22_1960319	0	1960319	A	G
22	chr22_1966361	0	1966361	T	C
22	chr22_1968695	0	1968695	C	G
22	chr22_1971765	0	1971765	G	A
22	chr22_1972695	0	1972695	G	A
22	chr22_1974300	0	1974300	T	C
22	chr22_1974564	0	1974564	G	A
22	chr22_1976715	0	1976715	T	C
22	chr22_1980688	0	1980688	A	G
22	chr22_1983354	0	1983354	G	C
22	chr22_1991512	0	1991512	T	C
22	chr22_1996997	0	1996997	A	G
22	chr22_1997970	0	1997970	G	C
22	chr22_1998826	0	1998826	A	G
22	chr22_2000781	0	2000781	T	C
22	chr22_2001444	0	2001444	G	A
22	chr22_2003968	0	2003968	A	T
22	chr22_2006817	0	2006817	A	G
22	chr22_2006850	0	2006850	A	G
22	chr22_2029758	0	2029758	A	G
22	chr22_2034686	0	2034686	A	G
22	chr22_2054539	0	2054539	T	C
22	chr22_2057850	0	2057850	A	G
22	chr22_2058831	0	2058831	A	G
22	chr22_2061470	0	2061470	T	G
22	chr22_2061668	0	2061668	G	A
22	chr22_2083467	0	2083467	C	T
22	chr22_2086483	0	2086483	T	A
22	chr22_2098268	0	2098268	G	T
22	chr22_2101629	0	2101629	T	C
22	chr22_2101701	0	2101701	G	A
22	chr22_2108941	0	2108941	G	A
22	chr22_2112553	0	2112553	C	A
22	chr22_2115660	0	2115660	A	G
22	chr22_2122689	0	2122689	T	C
22	chr22_2125347	0	2125347	C	T
22	chr22_2126769	0	2126769	T	C
22	chr22_2135876	0	2135876	C	T
22	chr22_2145795	0	2145795	A	G
22	chr22_2147931	0	2147931	T	G
22	chr22_2161820	0	2161820	T	C
22	chr22_2162930	0	2162930	T	A
22	chr22_2163118	0	2163118	G	T
22	chr22_2164833	0	2164833	T	A
22	chr22_2166152	0	2166152	T	C
22	chr22_2167232	0	2167232	G	A
22	chr22_2167724	0	2167724	G	T
22	chr22_2169535	0	2169535	C	A
22	chr22_2174999	0	2174999	A	C
22	chr22_2176388	0	2176388	A	G
22	chr22_2182930	0	2182930	G	C
22	chr22_2186986	0	2186986	C	G
22	chr22_2188756	0	2188756	A	G
22	chr22_2193575	0	2193575	T	C
22	chr22_2195225	0	2195225	T	C
22	chr22_2196454	0	2196454	T	C
22	chr22_2201841	0	2201841	T	C
22	chr22_2205990	0	2205990	A	G
22	chr22_2206942	0	2206942	C	T
22	chr22_2207887	0	2207887	A	T
22	chr22_2209100	0	2209100	G	A
22	chr22_2215938	0	2215938	T	C
22	chr22_2218663	0	2218663	C	A
22	chr22_2218703	0	2218703	T	C
22	chr22_2220751	0	2220751	G	A
22	chr22_2227072	0	2227072	T	C
22	chr22_2229192	0	2229192	C	G
22	chr22_2232654	0	2232654	T	G
22	chr22_2235325	0	2235325	T	C
22	chr22_2245720	0	2245720	T	C
22	chr22_2245993	0	2245993	T	C
22	chr22_2250322	0	2250322	A	G
22	chr22_2254878	0	2254878	C	G
22	chr22_2257750	0	2257750	A	G
22	chr22_2259619	0	2259619	A	G
22	chr22_2265367	0	2265367	T	C
22	chr22_2270411	0	2270411	G	T
22	chr22_2271805	0	2271805	T	G
22	chr22_2272321	0	2272321	T	C
22	chr22_2273150	0	2273150	T	C
22	chr22_2282731	0	2282731	A	C
22	chr22_2283301	0	2283301	G	A
22	chr22_2286408	0	2286408	T	C
22	chr22_2288390	0	2288390	G	C
22	chr22_2290778	0	2290778	A	G
22	chr22_2290934	0	2290934	G	A
22	chr22_2299842	0	2299842	C	T
22	chr22_2303273	0	2303273	T	C
22	chr22_2305122	0	2305122	C	T
22	chr22_2308217	0	2308217	T	C
22	chr22_2331340	0	2331340	T	C
22	chr22_2337260	0	2337260	C	T
22	chr22_2359801	0	2359801	T	G
22	chr22_2363898	0	2363898	T	C
22	chr22_2371749	0	2371749	G	A
22	chr22_2373838	0	2373838	C	G
22	chr22_2375077	0	2375077	G	A
22	chr22_2375905	0	2375905	G	A
22	chr22_2383238	0	2383238	A	G
22	chr22_2387500	0	2387500	C	G
22	chr22_2397023	0	2397023	A	G
22	chr22_2400056	0	2400056	T	G
22	chr22_2403313	0	2403313	T	C
22	chr22_2403528	0	2403528	A	G
22	chr22_2404838	0	2404838	A	G
22	chr22_2407898	0	2407898	T	C
22	chr22_2409543	0	2409543	T	C
22	chr22_2416815	0	2416815	C	T
22	chr22_2433740	0	2433740	T	A
22	chr22_2438028	0	2438028	T	C
22	chr22_2440478	0	2440478	C	T
22	chr22_2441979	0	2441979	T	C
22	chr22_2450450	0	2450450	G	A
22	chr22_2450725	0	2450725	T	C
22	chr22_2460949	0	2460949	C	T
22	chr22_2474568	0	2474568	C	T
22	chr22_2481193	0	2481193	G	T
22	chr22_2489380	0	2489380	T	C
22	chr22_2498739	0	2498739	C	T
22	chr22_2500229	0	2500229	C	G
22	chr22_2507159	0	2507159	G	A
22	chr22_2509249	0	2509249	C	G
22	chr22_2511746	0	2511746	T	A
22	chr22_2516552	0	2516552	C	G
22	chr22_2519642	0	2519642	G	C
22	chr22_2523735	0	2523735	T	C
22	chr22_2525841	0	2525841	T	C
22	chr22_2534059	0	2534059	T	C
22	chr22_2534798	0	2534798	G	A
22	chr22_2536298	0	2536298	T	C
22	chr22_2536786	0	2536786	A	G
22	chr22_2543281	0	2543281	C	T
22	chr22_2545906	0	2545906	T	A
22	chr22_2550124	0	2550124	C	T
22	chr22_2556743	0	2556743	T	G
22	chr22_2559899	0	2559899	T	C
22	chr22_2560061	0	2560061	G	A
22	chr22_2567868	0	2567868	A	G
22	chr22_2569064	0	2569064	T	A
22	chr22_2572109	0	2572109	T	C
22	chr22_2573982	0	2573982	G	T
22	chr22_2574038	0	2574038	A	G
22	chr22_2582197	0	2582197	G	T
22	chr22_2590709	0	2590709	C	T
22	chr22_2593085	0	2593085	A	C
22	chr22_2594972	0	2594972	C	T
22	chr22_2600875	0	2600875	T	C
22	chr22_2601593	0	2601593	T	C
22	chr22_2602213	0	2602213	G	T
22	chr22_2603603	0	2603603	G	A
22	chr22_2609570	0	2609570	T	C
22	chr22_2612969	0	2612969	C	T
22	chr22_2613819	0	2613819	A	G
22	chr22_2621442	0	2621442	A	G
22	chr22_2625956	0	2625956	T	C
22	chr22_2628102	0	2628102	C	T
22	chr22_2628791	0	2628791	C	G
22	chr22_2629609	0	2629609	G	A
22	chr22_2642031	0	2642031	G	A
22	chr22_2644664	0	2644664	G	A
22	chr22_2647962	0	2647962	A	G
22	chr22_2650596	0	2650596	T	C
22	chr22_2656366	0	2656366	C	T
22	chr22_2658819	0	2658819	A	C
22	chr22_2658921	0	2658921	T	C
22	chr22_2659072	0	2659072	G	A
22	chr22_2659354	0	2659354	A	C
22	chr22_2664544	0	2664544	T	C
22	chr22_2666225	0	2666225	C	A
22	chr22_2666951	0	2666951	A	G
22	chr22_2674862	0	2674862	C	T
22	chr22_2675473	0	2675473	T	C
22	chr22_2675882	0	2675882	A	C
22	chr22_2676019	0	2676019	T	C
22	chr22_2679336	0	2679336	A	C
22	chr22_2683924	0	2683924	G	A
22	chr22_2685690	0	2685690	A	G
22	chr22_2686435	0	2686435	C	T
22	chr22_2695788	0	2695788	A	G
22	chr22_2699230	0	2699230	G	A
22	chr22_2711681	0	2711681	G	T
22	chr22_2715842	0	2715842	G	A
22	chr22_2717354	0	2717354	G	T
22	chr22_2720628	0	2720628	A	G
22	chr22_2721942	0	2721942	G	C
22	chr22_2722238	0	2722238	C	G
22	chr22_2724028	0	2724028	C	T
22	chr22_2726574	0	2726574	A	G
22	chr22_2731094	0	2731094	T	C
22	chr22_2742287	0	2742287	C	G
22	chr22_2753705	0	2753705	C	A
22	chr22_2767966	0	2767966	T	G
22	chr22_2772768	0	2772768	T	C
22	chr22_2783428	0	2783428	C	T
22	chr22_2786152	0	2786152	T	G
22	chr22_2789965	0	2789965	T	G
22	chr22_2794290	0	2794290	C	T
22	chr22_2795373	0	2795373	T	C
22	chr22_2812064	0	2812064	A	G
22	chr22_2815800	0	2815800	G	A
22	chr22_2816384	0	2816384	T	C
22	chr22_2816539	0	2816539	T	C
22	chr22_2821133	0	2821133	C	G
22	chr22_2827958	0	2827958	A	C
22	chr22_2835873	0	2835873	G	A
22	chr22_2838942	0	2838942	T	G
22	chr22_2859464	0	2859464	G	C
22	chr22_2862967	0	2862967	G	A
22	chr22_2867122	0	2867122	T	A
22	chr22_2869747	0	2869747	G	A
22	chr22_2870556	0	2870556	G	A
22	chr22_2871914	0	2871914	C	T
22	chr22_2872660	0	2872660	A	G
22	chr22_2876238	0	2876238	C	T
22	chr22_2876573	0	2876573	G	T
22	chr22_2877407	0	2877407	A	T
22	chr22_2885850	0	2885850	G	A
22	chr22_2887540	0	2887540	G	A
22	chr22_2891953	0	2891953	G	A
22	chr22_2896709	0	2896709	A	G
22	chr22_2900088	0	2900088	G	T
22	chr22_2901408	0	2901408	G	A
22	chr22_2902219	0	2902219	C	T
22	chr22_2904554	0	2904554	T	C
22	chr22_2908867	0	2908867	T	A
22	chr22_2911674	0	2911674	G	A
22	chr22_2914185	0	2914185	G	A
22	chr22_2916519	0	2916519	C	G
22	chr22_2919328	0	2919328	T	C
22	chr22_2920824	0	2920824	G	T
22	chr22_2926462	0	2926462	C	T
22	chr22_2932517	0	2932517	G	T
22	chr22_2933343	0	2933343	G	A
22	chr22_2935624	0	2935624	A	T
22	chr22_2936029	0	2936029	G	T
22	chr22_2938887	0	2938887	G	A
22	chr22_2957756	0	2957756	G	A
22	chr22_2958171	0	2958171	G	A
22	chr22_2962680	0	2962680	A	G
22	chr22_2963947	0	2963947	G	A
22	chr22_2968659	0	2968659	T	C
22	chr22_2977628	0	2977628	C	T
22	chr22_2981156	0	2981156	A	G
22	chr22_2991371	0	2991371	T	C
22	chr22_2998228	0	2998228	T	G
22	chr22_3004789	0	3004789	T	C
22	chr22_3018725	0	3018725	A	G
22	chr22_3022351	0	3022351	A	G
22	chr22_3025753	0	3025753	T	C
22	chr22_3026964	0	3026964	G	A
22	chr22_3034528	0	3034528	G	T
22	chr22_3040520	0	3040520	A	C
22	chr22_3043610	0	3043610	G	C
22	chr22_3048858	0	3048858	C	T
22	chr22_3063047	0	3063047	A	G
22	chr22_3067471	0	3067471	C	T
22	chr22_3069863	0	3069863	T	C
22	chr22_3081160	0	3081160	A	C
22	chr22_3083719	0	3083719	A	G
22	chr22_3085076	0	3085076	T	C
22	chr22_3085728	0	3085728	G	A
22	chr22_3091830	0	3091830	G	A
22	chr22_3092375	0	3092375	C	T
22	chr22_3093595	0	3093595	C	A
22	chr22_3098032	0	3098032	T	C
22	chr22_3098359	0	3098359	C	T
22	chr22_3102306	0	3102306	G	A
22	chr22_3103061	0	3103061	T	C
22	chr22_3104103	0	3104103	C	T
22	chr22_3104975	0	3104975	G	A
22	chr22_3118617	0	3118617	G	A
22	chr22_3133938	0	3133938	A	C
22	chr22_3133961	0	3133961	A	G
22	chr22_3136144	0	3136144	G	A
22	chr22_3136589	0	3136589	G	A
22	chr22_3141610	0	3141610	A	G
22	chr22_3142653	0	3142653	C	T
22	chr22_3145777	0	3145777	T	G
22	chr22_3154438	0	3154438	T	C
22	chr22_3155075	0	3155075	A	G
22	chr22_3160577	0	3160577	C	T
22	chr22_3164809	0	3164809	C	T
22	chr22_3167969	0	3167969	T	C
22	chr22_3177483	0	3177483	T	C
22	chr22_3193718	0	3193718	T	C
22	chr22_3195316	0	3195316	G	A
22	chr22_3198357	0	3198357	G	A
22	chr22_3199677	0	3199677	G	A
22	chr22_3203813	0	3203813	T	C
22	chr22_3204182	0	3204182	T	C
22	chr22_3205022	0	3205022	A	G
22	chr22_3223262	0	3223262	C	T
22	chr22_3224532	0	3224532	T	G
22	chr22_3226103	0	3226103	A	C
22	chr22_3238641	0	3238641	C	A
22	chr22_3239324	0	3239324	G	T
22	chr22_3239619	0	3239619	T	C
22	chr22_3242716	0	3242716	A	T
22	chr22_3244792	0	3244792	A	G
22	chr22_3245591	0	3245591	G	A
22	chr22_3249623	0	3249623	A	G
22	chr22_3249954	0	3249954	G	A
22	chr22_3253541	0	3253541	T	C
22	chr22_3254826	0	3254826	A	C
22	chr22_3255443	0	3255443	T	C
22	chr22_3255461	0	3255461	C	G
22	chr22_3260388	0	3260388	T	G
22	chr22_3268997	0	3268997	G	A
22	chr22_3273479	0	3273479	G	T
22	chr22_3274398	0	3274398	C	T
22	chr22_3275278	0	3275278	T	C
22	chr22_3279273	0	3279273	C	A
22	chr22_3279971	0	3279971	T	C
22	chr22_3285277	0	3285277	A	G
22	chr22_3289035	0	3289035	T	G
22	chr22_3293825	0	3293825	T	C
22	chr22_3294252	0	3294252	C	T
22	chr22_3295433	0	3295433	C	A
22	chr22_3307333	0	3307333	A	C
22	chr22_3309328	0	3309328	G	T
22	chr22_3311076	0	3311076	T	C
22	chr22_3311481	0	3311481	G	A
22	chr22_3312404	0	3312404	T	C
22	chr22_3313461	0	3313461	C	T
22	chr22_3331599	0	3331599	A	C
22	chr22_3334891	0	3334891	G	A
22	chr22_3335133	0	3335133	A	G
22	chr22_3345181	0	3345181	T	C
22	chr22_3357443	0	3357443	T	G
22	chr22_3359806	0	3359806	T	G
22	chr22_3360232	0	3360232	C	A
22	chr22_3360297	0	3360297	A	G
22	chr22_3361485	0	3361485	T	G
22	chr22_3362829	0	3362829	T	C
22	chr22_3362975	0	3362975	A	G
22	chr22_3365578	0	3365578	T	C
22	chr22_3369610	0	3369610	A	G
22	chr22_3374601	0	3374601	C	T
22	chr22_3376047	0	3376047	G	T
22	chr22_3377387	0	3377387	G	A
22	chr22_3381067	0	3381067	T	C
22	chr22_3381697	0	3381697	C	T
22	chr22_3388354	0	3388354	A	C
22	chr22_3390420	0	3390420	G	A
22	chr22_3390991	0	3390991	T	C
22	chr22_3404229	0	3404229	C	T
22	chr22_3404369	0	3404369	C	T
22	chr22_3404873	0	3404873	C	T
22	chr22_3405441	0	3405441	T	C
22	chr22_3423872	0	3423872	G	C
22	chr22_3429418	0	3429418	C	T
22	chr22_3434014	0	3434014	T	A
22	chr22_3435858	0	3435858	A	G
22	chr22_3448933	0	3448933	T	C
22	chr22_3452016	0	3452016	T	C
22	chr22_3452204	0	3452204	G	C
22	chr22_3453053	0	3453053	A	T
22	chr22_3455578	0	3455578	C	G
22	chr22_3455595	0	3455595	C	A
22	chr22_3456632	0	3456632	A	G
22	chr22_3456957	0	3456957	T	G
22	chr22_3458587	0	3458587	T	C
22	chr22_3469722	0	3469722	G	A
22	chr22_3471060	0	3471060	A	G
22	chr22_3484060	0	3484060	G	A
22	chr22_3485448	0	3485448	T	C
22	chr22_3487062	0	3487062	T	C
22	chr22_3492771	0	3492771	G	A
22	chr22_3507134	0	3507134	C	T
22	chr22_3507264	0	3507264	A	G
22	chr22_3510993	0	3510993	G	A
22	chr22_3523523	0	3523523	T	C
22	chr22_3545528	0	3545528	T	C
22	chr22_3545632	0	3545632	A	G
22	chr22_3548670	0	3548670	T	G
22	chr22_3550925	0	3550925	T	A
22	chr22_3569246	0	3569246	A	C
22	chr22_3572466	0	3572466	C	T
22	chr22_3575176	0	3575176	T	A
22	chr22_3581806	0	3581806	C	A
22	chr22_3581824	0	3581824	G	C
22	chr22_3589044	0	3589044	A	G
22	chr22_3596591	0	3596591	T	C
22	chr22_3599333	0	3599333	C	G
22	chr22_3599801	0	3599801	A	G
22	chr22_3602727	0	3602727	A	C
22	chr22_3603047	0	3603047	C	G
22	chr22_3617527	0	3617527	A	G
22	chr22_3618353	0	3618353	G	A
22	chr22_3619762	0	3619762	C	T
22	chr22_3622315	0	3622315	G	C
22	chr22_3623835	0	3623835	A	C
22	chr22_3624237	0	3624237	C	T
22	chr22_3624520	0	3624520	G	A
22	chr22_3629367	0	3629367	A	G
22	chr22_3639096	0	3639096	T	G
22	chr22_3642498	0	3642498	A	G
22	chr22_3645899	0	3645899	A	G
22	chr22_3650718	0	3650718	C	T
22	chr22_3651629	0	3651629	A	G
22	chr22_3652096	0	3652096	A	G
22	chr22_3657561	0	3657561	A	G
22	chr22_3659065	0	3659065	T	G
22	chr22_3659320	0	3659320	A	T
22	chr22_3666863	0	3666863	A	G
22	chr22_3675099	0	3675099	G	A
22	chr22_3680205	0	3680205	T	C
22	chr22_3683050	0	3683050	C	T
22	chr22_3684720	0	3684720	T	A
22	chr22_3685171	0	3685171	C	T
22	chr22_3685694	0	3685694	A	G
22	chr22_3690290	0	3690290	G	C
22	chr22_3699241	0	3699241	G	A
22	chr22_3700134	0	3700134	T	C
22	chr22_3708810	0	3708810	A	G
22	chr22_3718708	0	3718708	T	C
22	chr22_3718914	0	3718914	T	C
22	chr22_3719010	0	3719010	T	C
22	chr22_3726690	0	3726690	T	C
22	chr22_3728651	0	3728651	G	C
22	chr22_3737179	0	3737179	G	A
22	chr22_3738043	0	3738043	G	T
22	chr22_3741399	0	3741399	G	A
22	chr22_3741662	0	3741662	C	T
22	chr22_3761262	0	3761262	G	A
22	chr22_3763712	0	3763712	A	G
22	chr22_3782714	0	3782714	A	G
22	chr22_3784016	0	3784016	T	C
22	chr22_3794988	0	3794988	G	A
22	chr22_3800696	0	3800696	G	A
22	chr22_3805320	0	3805320	T	C
22	chr22_3807583	0	3807583	T	G
22	chr22_3809405	0	3809405	G	C
22	chr22_3822688	0	3822688	G	A
22	chr22_3837597	0	3837597	T	G
22	chr22_3837955	0	3837955	C	T
22	chr22_3838530	0	3838530	A	C
22	chr22_3839274	0	3839274	C	A
22	chr22_3843390	0	3843390	A	G
22	chr22_3845109	0	3845109	C	T
22	chr22_3852914	0	3852914	C	T
22	chr22_3858696	0	3858696	A	G
22	chr22_3861559	0	3861559	C	G
22	chr22_3869376	0	3869376	A	G
22	chr22_3874768	0	3874768	C	A
22	chr22_3874886	0	3874886	A	T
22	chr22_3875622	0	3875622	C	T
22	chr22_3883957	0	3883957	T	A
22	chr22_3884477	0	3884477	G	A
22	chr22_3887308	0	3887308	G	T
22	chr22_3888143	0	3888143	T	C
22	chr22_3890457	0	3890457	C	A
22	chr22_3891100	0	3891100	A	G
22	chr22_3893304	0	3893304	C	A
22	chr22_3899009	0	3899009	G	C
22	chr22_3899622	0	3899622	G	C
22	chr22_3914232	0	3914232	A	G
22	chr22_3921158	0	3921158	C	T
22	chr22_3923919	0	3923919	G	C
22	chr22_3926096	0	3926096	T	C
22	chr22_3927689	0	3927689	G	A
22	chr22_3931173	0	3931173	C	G
22	chr22_3932721	0	3932721	A	G
22	chr22_3938668	0	3938668	A	G
22	chr22_3943610	0	3943610	C	G
22	chr22_3948574	0	3948574	G	A
22	chr22_3965892	0	3965892	A	G
22	chr22_3967670	0	3967670	G	C
22	chr22_3970956	0	3970956	C	T
22	chr22_3981067	0	3981067	T	C
22	chr22_3986700	0	3986700	A	G
22	chr22_3986938	0	3986938	G	C
22	chr22_3988780	0	3988780	G	C
22	chr22_3990287	0	3990287	A	G
22	chr22_3996080	0	3996080	C	A
22	chr22_3997177	0	3997177	A	G
22	chr22_4002851	0	4002851	G	A
22	chr22_4003117	0	4003117	C	T
22	chr22_4004600	0	4004600	G	A
22	chr22_4015306	0	4015306	C	T
22	chr22_4015578	0	4015578	C	G
22	chr22_4017956	0	4017956	C	T
22	chr22_4024061	0	4024061	A	G
22	chr22_4030958	0	4030958	C	T
22	chr22_4036317	0	4036317	G	A
22	chr22_4039775	0	4039775	C	T
22	chr22_4042894	0	4042894	A	C
22	chr22_4043046	0	4043046	A	G
22	chr22_4044628	0	4044628	T	C
22	chr22_4048617	0	4048617	C	T
22	chr22_4054758	0	4054758	A	G
22	chr22_4060459	0	4060459	T	C
22	chr22_4065417	0	4065417	C	T
22	chr22_4067632	0	4067632	A	G
22	chr22_4068513	0	4068513	C	T
22	chr22_4072460	0	4072460	A	T
22	chr22_4076104	0	4076104	T	A
22	chr22_4076761	0	4076761	A	T
22	chr22_4081257	0	4081257	A	C
22	chr22_4083930	0	4083930	T	C
22	chr22_4085013	0	4085013	A	G
22	chr22_4085819	0	4085819	G	T
22	chr22_4100196	0	4100196	T	C
22	chr22_4108130	0	4108130	G	T
22	chr22_4112800	0	4112800	A	G
22	chr22_4113387	0	4113387	C	T
22	chr22_4114680	0	4114680	A	G
22	chr22_4115102	0	4115102	A	G
22	chr22_4121956	0	4121956	G	A
22	chr22_4124266	0	4124266	G	A
22	chr22_4128132	0	4128132	C	G
22	chr22_4128690	0	4128690	C	T
22	chr22_4131149	0	4131149	A	G
22	chr22_4137974	0	4137974	C	T
22	chr22_4141302	0	4141302	C	T
22	chr22_4141691	0	4141691	G	C
22	chr22_4142373	0	4142373	C	T
22	chr22_4149550	0	4149550	T	C
22	chr22_4169725	0	4169725	G	T
22	chr22_4170388	0	4170388	A	G
22	chr22_4173535	0	4173535	G	A
22	chr22_4177184	0	4177184	A	G
22	chr22_4185201	0	4185201	T	C
22	chr22_4185675	0	4185675	A	G
22	chr22_4186085	0	4186085	G	A
22	chr22_4190255	0	4190255	A	G
22	chr22_4193251	0	4193251	T	G
22	chr22_4193464	0	4193464	C	T
22	chr22_4196042	0	4196042	T	C
22	chr22_4199494	0	4199494	A	G
22	chr22_4206459	0	4206459	T	C
22	chr22_4239544	0	4239544	G	T
22	chr22_4242338	0	4242338	A	T
22	chr22_4244873	0	4244873	T	C
22	chr22_4245040	0	4245040	T	C
22	chr22_4252119	0	4252119	G	A
22	chr22_4260066	0	4260066	C	A
22	chr22_4261010	0	4261010	T	A
22	chr22_4266705	0	4266705	A	G
22	chr22_4268010	0	4268010	A	G
22	chr22_4268776	0	4268776	A	G
22	chr22_4271332	0	4271332	T	C
22	chr22_4272716	0	4272716	C	T
22	chr22_4273378	0	4273378	C	A
22	chr22_4281713	0	4281713	C	A
22	chr22_4285702	0	4285702	T	A
22	chr22_4289077	0	4289077	T	C
22	chr22_4289354	0	4289354	C	T
22	chr22_4290009	0	4290009	T	C
22	chr22_4292497	0	4292497	G	A
22	chr22_4293787	0	4293787	C	T
22	chr22_4300762	0	4300762	A	G
22	chr22_4303443	0	4303443	C	T
22	chr22_4312506	0	4312506	T	G
22	chr22_4316218	0	4316218	G	A
22	chr22_4317634	0	4317634	T	C
22	chr22_4319723	0	4319723	A	C
22	chr22_4320750	0	4320750	A	G
22	chr22_4322144	0	4322144	T	G
22	chr22_4325434	0	4325434	A	G
22	chr22_4327569	0	4327569	T	C
22	chr22_4344770	0	4344770	A	T
22	chr22_4349701	0	4349701	A	C
22	chr22_4357311	0	4357311	G	C
22	chr22_4360158	0	4360158	G	C
22	chr22_4360417	0	4360417	T	C
22	chr22_4366589	0	4366589	A	G
22	chr22_4384974	0	4384974	A	G
22	chr22_4385119	0	4385119	T	C
22	chr22_4391795	0	4391795	T	C
22	chr22_4392656	0	4392656	T	C
22	chr22_4394726	0	4394726	G	C
22	chr22_4402395	0	4402395	A	C
22	chr22_4418871	0	4418871	T	C
22	chr22_4419058	0	4419058	G	T
22	chr22_4420075	0	4420075	T	C
22	chr22_4423066	0	4423066	C	A
22	chr22_4427487	0	4427487	C	T
22	chr22_4433767	0	4433767	T	A
22	chr22_4440916	0	4440916	G	A
22	chr22_4444564	0	4444564	A	G
22	chr22_4453187	0	4453187	T	C
22	chr22_4453242	0	4453242	A	C
22	chr22_4455037	0	4455037	C	A
22	chr22_4458331	0	4458331	G	A
22	chr22_4460859	0	4460859	A	G
22	chr22_4463774	0	4463774	G	T
22	chr22_4468034	0	4468034	G	T
22	chr22_4473837	0	4473837	G	A
22	chr22_4479267	0	4479267	C	T
22	chr22_4481232	0	4481232	A	G
22	chr22_4481537	0	4481537	T	C
22	chr22_4497714	0	4497714	A	G
22	chr22_4498102	0	4498102	T	C
22	chr22_4523930	0	4523930	A	G
22	chr22_4526595	0	4526595	T	C
22	chr22_4532095	0	4532095	T	C
22	chr22_4532610	0	4532610	G	A
22	chr22_4536652	0	4536652	G	A
22	chr22_4551713	0	4551713	A	G
22	chr22_4562108	0	4562108	T	C
22	chr22_4565911	0	4565911	T	G
22	chr22_4566210	0	4566210	G	A
22	chr22_4571439	0	4571439	A	T
22	chr22_4578975	0	4578975	A	C
22	chr22_4579109	0	4579109	C	T
22	chr22_4583281	0	4583281	G	C
22	chr22_4585942	0	4585942	A	C
22	chr22_4588760	0	4588760	G	A
22	chr22_4590475	0	4590475	T	C
22	chr22_4595784	0	4595784	G	A
22	chr22_4605705	0	4605705	G	A
22	chr22_4612999	0	4612999	G	A
22	chr22_4643313	0	4643313	T	G
22	chr22_4649544	0	4649544	A	G
22	chr22_4651304	0	4651304	A	G
22	chr22_4661981	0	4661981	A	G
22	chr22_4663283	0	4663283	G	A
22	chr22_4673121	0	4673121	T	A
22	chr22_4681649	0	4681649	T	C
22	chr22_4683805	0	4683805	T	C
22	chr22_4692011	0	4692011	G	A
22	chr22_4692425	0	4692425	T	C
22	chr22_4692499	0	4692499	A	G
22	chr22_4695038	0	4695038	T	C
22	chr22_4707095	0	4707095	T	C
22	chr22_4715457	0	4715457	T	A
22	chr22_4715768	0	4715768	G	A
22	chr22_4729001	0	4729001	G	A
22	chr22_4729090	0	4729090	T	C
22	chr22_4730916	0	4730916	G	A
22	chr22_4731833	0	4731833	T	G
22	chr22_4733114	0	4733114	G	C
22	chr22_4746248	0	4746248	G	A
22	chr22_4747955	0	4747955	A	G
22	chr22_4753644	0	4753644	C	G
22	chr22_4762292	0	4762292	T	G
22	chr22_4768980	0	4768980	A	G
22	chr22_4770853	0	4770853	C	G
22	chr22_4774123	0	4774123	T	C
```
