## Supplementary File 2. Zonkey (Schubert et al. 2017) report for donkey specimen Ancient2. for "No genetic evidence yet for hinnies at Mazongshan (400-160 BCE), northwestern China": incl_ts.bim (part 13 of 15)

```
22	chr22_4775294	0	4775294	G	A
22	chr22_4778965	0	4778965	T	C
22	chr22_4782474	0	4782474	C	G
22	chr22_4784039	0	4784039	T	C
22	chr22_4797365	0	4797365	T	C
22	chr22_4797559	0	4797559	A	G
22	chr22_4798213	0	4798213	T	A
22	chr22_4806762	0	4806762	G	C
22	chr22_4809349	0	4809349	G	A
22	chr22_4810328	0	4810328	A	G
22	chr22_4822124	0	4822124	T	C
22	chr22_4823095	0	4823095	T	C
22	chr22_4824328	0	4824328	C	G
22	chr22_4833605	0	4833605	A	G
22	chr22_4834140	0	4834140	A	G
22	chr22_4836565	0	4836565	G	C
22	chr22_4843453	0	4843453	C	T
22	chr22_4845488	0	4845488	G	T
22	chr22_4857059	0	4857059	T	C
22	chr22_4861822	0	4861822	T	C
22	chr22_4864963	0	4864963	C	T
22	chr22_4875453	0	4875453	A	G
22	chr22_4876602	0	4876602	A	G
22	chr22_4880595	0	4880595	C	A
22	chr22_4883243	0	4883243	C	A
22	chr22_4885266	0	4885266	A	G
22	chr22_4888172	0	4888172	T	C
22	chr22_4897171	0	4897171	C	T
22	chr22_4897811	0	4897811	C	G
22	chr22_4903795	0	4903795	G	T
22	chr22_4908495	0	4908495	T	C
22	chr22_4909623	0	4909623	A	G
22	chr22_4912271	0	4912271	A	G
22	chr22_4916215	0	4916215	C	T
22	chr22_4922975	0	4922975	C	T
22	chr22_4926705	0	4926705	G	A
22	chr22_4932181	0	4932181	A	G
22	chr22_4933660	0	4933660	G	A
22	chr22_4938015	0	4938015	G	A
22	chr22_4941496	0	4941496	G	T
22	chr22_4943957	0	4943957	C	A
22	chr22_4944141	0	4944141	T	C
22	chr22_4949476	0	4949476	T	C
22	chr22_4951709	0	4951709	G	A
22	chr22_4952311	0	4952311	A	G
22	chr22_4952659	0	4952659	A	G
22	chr22_4957756	0	4957756	C	G
22	chr22_4961126	0	4961126	C	T
22	chr22_4970506	0	4970506	C	T
22	chr22_4976893	0	4976893	T	C
22	chr22_4977724	0	4977724	A	G
22	chr22_4977983	0	4977983	C	G
22	chr22_4978028	0	4978028	T	C
22	chr22_4979743	0	4979743	C	T
22	chr22_4983000	0	4983000	C	T
22	chr22_4983109	0	4983109	A	G
22	chr22_4984425	0	4984425	T	C
22	chr22_4984869	0	4984869	T	C
22	chr22_4987725	0	4987725	A	G
22	chr22_4988827	0	4988827	T	C
22	chr22_4992247	0	4992247	A	G
22	chr22_4993504	0	4993504	T	C
22	chr22_4997667	0	4997667	T	C
22	chr22_5003615	0	5003615	T	C
22	chr22_5008673	0	5008673	G	A
22	chr22_5015745	0	5015745	C	T
22	chr22_5016549	0	5016549	C	T
22	chr22_5019450	0	5019450	A	G
22	chr22_5024061	0	5024061	A	G
22	chr22_5028789	0	5028789	T	C
22	chr22_5030148	0	5030148	C	T
22	chr22_5045113	0	5045113	T	G
22	chr22_5054081	0	5054081	T	C
22	chr22_5055182	0	5055182	A	G
22	chr22_5056117	0	5056117	C	T
22	chr22_5059810	0	5059810	T	C
22	chr22_5062308	0	5062308	T	C
22	chr22_5072133	0	5072133	A	G
22	chr22_5072279	0	5072279	A	G
22	chr22_5074349	0	5074349	C	G
22	chr22_5085289	0	5085289	T	C
22	chr22_5093385	0	5093385	A	G
22	chr22_5106359	0	5106359	C	G
22	chr22_5125383	0	5125383	A	T
22	chr22_5125442	0	5125442	C	T
22	chr22_5132842	0	5132842	G	A
22	chr22_5134887	0	5134887	T	C
22	chr22_5148894	0	5148894	G	A
22	chr22_5154301	0	5154301	G	A
22	chr22_5158145	0	5158145	C	T
22	chr22_5163096	0	5163096	A	G
22	chr22_5163917	0	5163917	A	G
22	chr22_5168565	0	5168565	T	C
22	chr22_5171056	0	5171056	C	T
22	chr22_5176891	0	5176891	T	C
22	chr22_5187363	0	5187363	T	G
22	chr22_5187508	0	5187508	A	G
22	chr22_5189430	0	5189430	T	C
22	chr22_5190677	0	5190677	T	C
22	chr22_5190781	0	5190781	G	A
22	chr22_5192570	0	5192570	T	C
22	chr22_5194137	0	5194137	C	T
22	chr22_5208525	0	5208525	C	T
22	chr22_5216284	0	5216284	T	C
22	chr22_5216414	0	5216414	G	A
22	chr22_5224032	0	5224032	A	G
22	chr22_5226339	0	5226339	A	C
22	chr22_5229545	0	5229545	C	T
22	chr22_5230044	0	5230044	T	C
22	chr22_5231733	0	5231733	C	T
22	chr22_5245367	0	5245367	A	G
22	chr22_5248441	0	5248441	T	C
22	chr22_5250942	0	5250942	T	C
22	chr22_5252178	0	5252178	A	G
22	chr22_5254639	0	5254639	T	A
22	chr22_5258193	0	5258193	T	C
22	chr22_5258364	0	5258364	A	G
22	chr22_5270644	0	5270644	G	A
22	chr22_5273302	0	5273302	A	T
22	chr22_5282538	0	5282538	A	C
22	chr22_5284784	0	5284784	A	G
22	chr22_5287470	0	5287470	T	C
22	chr22_5291387	0	5291387	T	C
22	chr22_5295184	0	5295184	A	G
22	chr22_5299452	0	5299452	T	C
22	chr22_5301641	0	5301641	T	A
22	chr22_5304835	0	5304835	G	C
22	chr22_5308970	0	5308970	C	T
22	chr22_5309069	0	5309069	T	C
22	chr22_5313798	0	5313798	T	C
22	chr22_5315318	0	5315318	T	C
22	chr22_5317203	0	5317203	G	A
22	chr22_5317313	0	5317313	C	T
22	chr22_5318572	0	5318572	T	C
22	chr22_5329438	0	5329438	C	G
22	chr22_5338047	0	5338047	G	A
22	chr22_5339375	0	5339375	C	G
22	chr22_5347865	0	5347865	C	T
22	chr22_5351019	0	5351019	A	G
22	chr22_5355841	0	5355841	A	G
22	chr22_5356088	0	5356088	C	G
22	chr22_5363195	0	5363195	A	C
22	chr22_5380727	0	5380727	A	G
22	chr22_5390989	0	5390989	T	C
22	chr22_5394489	0	5394489	G	C
22	chr22_5394688	0	5394688	C	T
22	chr22_5395520	0	5395520	C	T
22	chr22_5396343	0	5396343	A	G
22	chr22_5397156	0	5397156	C	T
22	chr22_5399290	0	5399290	A	G
22	chr22_5401525	0	5401525	G	A
22	chr22_5413824	0	5413824	T	C
22	chr22_5418868	0	5418868	G	T
22	chr22_5423136	0	5423136	C	A
22	chr22_5423256	0	5423256	T	C
22	chr22_5434687	0	5434687	C	A
22	chr22_5443898	0	5443898	T	C
22	chr22_5449378	0	5449378	A	C
22	chr22_5450028	0	5450028	A	G
22	chr22_5453094	0	5453094	C	T
22	chr22_5454479	0	5454479	T	C
22	chr22_5455497	0	5455497	A	C
22	chr22_5457500	0	5457500	C	T
22	chr22_5472257	0	5472257	T	C
22	chr22_5478756	0	5478756	G	T
22	chr22_5484396	0	5484396	G	A
22	chr22_5485634	0	5485634	G	T
22	chr22_5489693	0	5489693	G	A
22	chr22_5495129	0	5495129	T	G
22	chr22_5498109	0	5498109	T	G
22	chr22_5504237	0	5504237	C	T
22	chr22_5504741	0	5504741	C	G
22	chr22_5506352	0	5506352	T	C
22	chr22_5507603	0	5507603	G	A
22	chr22_5508480	0	5508480	T	C
22	chr22_5508798	0	5508798	C	T
22	chr22_5512960	0	5512960	T	C
22	chr22_5514242	0	5514242	T	C
22	chr22_5516929	0	5516929	A	C
22	chr22_5517656	0	5517656	T	C
22	chr22_5521187	0	5521187	T	A
22	chr22_5529494	0	5529494	A	G
22	chr22_5535099	0	5535099	A	T
22	chr22_5559279	0	5559279	C	G
22	chr22_5565381	0	5565381	A	G
22	chr22_5570152	0	5570152	G	T
22	chr22_5571195	0	5571195	C	A
22	chr22_5575418	0	5575418	T	C
22	chr22_5576244	0	5576244	T	C
22	chr22_5578895	0	5578895	C	T
22	chr22_5579298	0	5579298	T	G
22	chr22_5584221	0	5584221	T	C
22	chr22_5584864	0	5584864	T	A
22	chr22_5587062	0	5587062	T	A
22	chr22_5587590	0	5587590	G	A
22	chr22_5589569	0	5589569	G	A
22	chr22_5593618	0	5593618	T	C
22	chr22_5601762	0	5601762	G	A
22	chr22_5606740	0	5606740	G	A
22	chr22_5611268	0	5611268	G	T
22	chr22_5615971	0	5615971	T	G
22	chr22_5617185	0	5617185	A	G
22	chr22_5619158	0	5619158	C	T
22	chr22_5619808	0	5619808	C	G
22	chr22_5620550	0	5620550	G	C
22	chr22_5634755	0	5634755	C	A
22	chr22_5644176	0	5644176	C	A
22	chr22_5653932	0	5653932	G	T
22	chr22_5655866	0	5655866	T	G
22	chr22_5661175	0	5661175	A	G
22	chr22_5661652	0	5661652	T	G
22	chr22_5662233	0	5662233	T	C
22	chr22_5667268	0	5667268	T	C
22	chr22_5673338	0	5673338	A	G
22	chr22_5683274	0	5683274	C	G
22	chr22_5688818	0	5688818	A	G
22	chr22_5689773	0	5689773	G	C
22	chr22_5689973	0	5689973	T	C
22	chr22_5690427	0	5690427	A	G
22	chr22_5691750	0	5691750	A	G
22	chr22_5696413	0	5696413	A	G
22	chr22_5697266	0	5697266	G	A
22	chr22_5698185	0	5698185	C	T
22	chr22_5701096	0	5701096	T	C
22	chr22_5705568	0	5705568	T	C
22	chr22_5706617	0	5706617	C	T
22	chr22_5718337	0	5718337	A	G
22	chr22_5719989	0	5719989	T	C
22	chr22_5723041	0	5723041	A	G
22	chr22_5733684	0	5733684	A	C
22	chr22_5736174	0	5736174	A	C
22	chr22_5736534	0	5736534	C	T
22	chr22_5737656	0	5737656	T	A
22	chr22_5739174	0	5739174	C	T
22	chr22_5740257	0	5740257	T	C
22	chr22_5741754	0	5741754	T	G
22	chr22_5742488	0	5742488	C	T
22	chr22_5743226	0	5743226	A	G
22	chr22_5745778	0	5745778	A	T
22	chr22_5754947	0	5754947	A	T
22	chr22_5758398	0	5758398	A	C
22	chr22_5762376	0	5762376	G	A
22	chr22_5769443	0	5769443	T	C
22	chr22_5771496	0	5771496	T	C
22	chr22_5780441	0	5780441	G	A
22	chr22_5782758	0	5782758	T	C
22	chr22_5790294	0	5790294	A	G
22	chr22_5791687	0	5791687	C	A
22	chr22_5797882	0	5797882	A	G
22	chr22_5801233	0	5801233	C	A
22	chr22_5813733	0	5813733	A	G
22	chr22_5813796	0	5813796	T	C
22	chr22_5813849	0	5813849	T	C
22	chr22_5816194	0	5816194	A	G
22	chr22_5831184	0	5831184	T	A
22	chr22_5837077	0	5837077	C	A
22	chr22_5847320	0	5847320	C	T
22	chr22_5850503	0	5850503	C	T
22	chr22_5858424	0	5858424	A	G
22	chr22_5866162	0	5866162	G	T
22	chr22_5867540	0	5867540	A	G
22	chr22_5868261	0	5868261	C	T
22	chr22_5869028	0	5869028	G	C
22	chr22_5872999	0	5872999	G	A
22	chr22_5875997	0	5875997	G	C
22	chr22_5877964	0	5877964	T	C
22	chr22_5881594	0	5881594	G	A
22	chr22_5884316	0	5884316	G	T
22	chr22_5884545	0	5884545	A	G
22	chr22_5884819	0	5884819	A	G
22	chr22_5886111	0	5886111	G	T
22	chr22_5888171	0	5888171	T	C
22	chr22_5899508	0	5899508	G	A
22	chr22_5901399	0	5901399	A	C
22	chr22_5904747	0	5904747	G	C
22	chr22_5906833	0	5906833	A	G
22	chr22_5918486	0	5918486	G	C
22	chr22_5930717	0	5930717	T	C
22	chr22_5936121	0	5936121	T	G
22	chr22_5937624	0	5937624	C	A
22	chr22_5938490	0	5938490	A	G
22	chr22_5947326	0	5947326	T	C
22	chr22_5950308	0	5950308	A	G
22	chr22_5956931	0	5956931	C	T
22	chr22_5959868	0	5959868	C	T
22	chr22_5964231	0	5964231	A	G
22	chr22_5968756	0	5968756	G	A
22	chr22_5969045	0	5969045	G	A
22	chr22_5969871	0	5969871	A	G
22	chr22_5971965	0	5971965	C	A
22	chr22_5973395	0	5973395	G	C
22	chr22_5977186	0	5977186	C	G
22	chr22_5979876	0	5979876	A	G
22	chr22_5988790	0	5988790	A	T
22	chr22_5993298	0	5993298	A	C
22	chr22_5994029	0	5994029	A	T
22	chr22_5995356	0	5995356	G	A
22	chr22_5998966	0	5998966	C	T
22	chr22_6006180	0	6006180	C	G
22	chr22_6007161	0	6007161	T	G
22	chr22_6012469	0	6012469	A	G
22	chr22_6021029	0	6021029	C	T
22	chr22_6021666	0	6021666	T	C
22	chr22_6022393	0	6022393	G	A
22	chr22_6022889	0	6022889	G	T
22	chr22_6027091	0	6027091	G	T
22	chr22_6031644	0	6031644	A	G
22	chr22_6036429	0	6036429	T	C
22	chr22_6037227	0	6037227	C	G
22	chr22_6040754	0	6040754	C	A
22	chr22_6048539	0	6048539	T	G
22	chr22_6050743	0	6050743	G	A
22	chr22_6051381	0	6051381	C	A
22	chr22_6059486	0	6059486	G	A
22	chr22_6062164	0	6062164	T	C
22	chr22_6062403	0	6062403	T	G
22	chr22_6064287	0	6064287	T	C
22	chr22_6064341	0	6064341	C	T
22	chr22_6069663	0	6069663	T	A
22	chr22_6070361	0	6070361	G	A
22	chr22_6080803	0	6080803	C	T
22	chr22_6081432	0	6081432	T	A
22	chr22_6087926	0	6087926	G	A
22	chr22_6090143	0	6090143	C	G
22	chr22_6101462	0	6101462	A	G
22	chr22_6106279	0	6106279	T	C
22	chr22_6109670	0	6109670	A	T
22	chr22_6110921	0	6110921	A	C
22	chr22_6112810	0	6112810	C	T
22	chr22_6116120	0	6116120	C	T
22	chr22_6116405	0	6116405	C	T
22	chr22_6116851	0	6116851	C	G
22	chr22_6125122	0	6125122	A	G
22	chr22_6126402	0	6126402	A	G
22	chr22_6133603	0	6133603	G	A
22	chr22_6140497	0	6140497	A	G
22	chr22_6142560	0	6142560	G	A
22	chr22_6146306	0	6146306	T	C
22	chr22_6146675	0	6146675	C	T
22	chr22_6147095	0	6147095	G	C
22	chr22_6151202	0	6151202	T	G
22	chr22_6157284	0	6157284	G	A
22	chr22_6162782	0	6162782	G	C
22	chr22_6166830	0	6166830	C	A
22	chr22_6173138	0	6173138	G	A
22	chr22_6174348	0	6174348	G	C
22	chr22_6177337	0	6177337	C	T
22	chr22_6179083	0	6179083	A	G
22	chr22_6185618	0	6185618	C	A
22	chr22_6186641	0	6186641	G	A
22	chr22_6196721	0	6196721	G	A
22	chr22_6202908	0	6202908	T	C
22	chr22_6206990	0	6206990	G	C
22	chr22_6207621	0	6207621	A	G
22	chr22_6207842	0	6207842	C	A
22	chr22_6208706	0	6208706	G	T
22	chr22_6209032	0	6209032	T	C
22	chr22_6213043	0	6213043	A	G
22	chr22_6218919	0	6218919	G	C
22	chr22_6219369	0	6219369	T	C
22	chr22_6223134	0	6223134	T	C
22	chr22_6227185	0	6227185	T	C
22	chr22_6230048	0	6230048	T	C
22	chr22_6233855	0	6233855	A	G
22	chr22_6234382	0	6234382	C	T
22	chr22_6234814	0	6234814	G	C
22	chr22_6239160	0	6239160	A	G
22	chr22_6243828	0	6243828	T	A
22	chr22_6243839	0	6243839	A	G
22	chr22_6246338	0	6246338	G	A
22	chr22_6250728	0	6250728	T	A
22	chr22_6253365	0	6253365	A	G
22	chr22_6255710	0	6255710	T	C
22	chr22_6257728	0	6257728	A	G
22	chr22_6259479	0	6259479	G	A
22	chr22_6259652	0	6259652	A	G
22	chr22_6260575	0	6260575	C	T
22	chr22_6277660	0	6277660	A	G
22	chr22_6292095	0	6292095	T	C
22	chr22_6292096	0	6292096	A	G
22	chr22_6298742	0	6298742	G	T
22	chr22_6303494	0	6303494	C	G
22	chr22_6313285	0	6313285	T	C
22	chr22_6314390	0	6314390	T	C
22	chr22_6314404	0	6314404	C	T
22	chr22_6317324	0	6317324	G	T
22	chr22_6327089	0	6327089	G	C
22	chr22_6330398	0	6330398	A	G
22	chr22_6334464	0	6334464	A	G
22	chr22_6334924	0	6334924	T	C
22	chr22_6335575	0	6335575	A	G
22	chr22_6343685	0	6343685	C	T
22	chr22_6344628	0	6344628	C	A
22	chr22_6345369	0	6345369	T	G
22	chr22_6354707	0	6354707	T	C
22	chr22_6355436	0	6355436	C	T
22	chr22_6361154	0	6361154	A	C
22	chr22_6362190	0	6362190	C	T
22	chr22_6366458	0	6366458	C	T
22	chr22_6367059	0	6367059	T	C
22	chr22_6370837	0	6370837	T	C
22	chr22_6372388	0	6372388	C	T
22	chr22_6379012	0	6379012	T	C
22	chr22_6382183	0	6382183	T	C
22	chr22_6395092	0	6395092	C	T
22	chr22_6400089	0	6400089	C	A
22	chr22_6401108	0	6401108	A	G
22	chr22_6406415	0	6406415	C	A
22	chr22_6414173	0	6414173	C	T
22	chr22_6415629	0	6415629	T	C
22	chr22_6420192	0	6420192	C	T
22	chr22_6422605	0	6422605	T	C
22	chr22_6429906	0	6429906	A	G
22	chr22_6430855	0	6430855	T	G
22	chr22_6431110	0	6431110	G	A
22	chr22_6435650	0	6435650	C	A
22	chr22_6436655	0	6436655	G	A
22	chr22_6438587	0	6438587	C	T
22	chr22_6440879	0	6440879	A	G
22	chr22_6446861	0	6446861	T	C
22	chr22_6450489	0	6450489	G	C
22	chr22_6450750	0	6450750	C	G
22	chr22_6451291	0	6451291	T	G
22	chr22_6457345	0	6457345	G	T
22	chr22_6463166	0	6463166	G	C
22	chr22_6468469	0	6468469	T	C
22	chr22_6475755	0	6475755	T	A
22	chr22_6477130	0	6477130	A	G
22	chr22_6479461	0	6479461	T	G
22	chr22_6481146	0	6481146	G	C
22	chr22_6484563	0	6484563	C	A
22	chr22_6485238	0	6485238	C	G
22	chr22_6485961	0	6485961	A	G
22	chr22_6492973	0	6492973	G	A
22	chr22_6497571	0	6497571	T	C
22	chr22_6507272	0	6507272	G	A
22	chr22_6512077	0	6512077	G	C
22	chr22_6525462	0	6525462	A	G
22	chr22_6530026	0	6530026	A	T
22	chr22_6532697	0	6532697	C	T
22	chr22_6532993	0	6532993	C	T
22	chr22_6546507	0	6546507	T	G
22	chr22_6547247	0	6547247	A	G
22	chr22_6560057	0	6560057	T	A
22	chr22_6563782	0	6563782	G	C
22	chr22_6563899	0	6563899	A	C
22	chr22_6565250	0	6565250	T	C
22	chr22_6567870	0	6567870	A	G
22	chr22_6567935	0	6567935	C	G
22	chr22_6572898	0	6572898	A	C
22	chr22_6573569	0	6573569	T	C
22	chr22_6584770	0	6584770	C	T
22	chr22_6589532	0	6589532	C	T
22	chr22_6594858	0	6594858	C	A
22	chr22_6595115	0	6595115	G	C
22	chr22_6598171	0	6598171	T	G
22	chr22_6603193	0	6603193	C	T
22	chr22_6605956	0	6605956	G	A
22	chr22_6606902	0	6606902	T	A
22	chr22_6607667	0	6607667	C	T
22	chr22_6641611	0	6641611	C	G
22	chr22_6646221	0	6646221	C	G
22	chr22_6649664	0	6649664	T	C
22	chr22_6653630	0	6653630	G	C
22	chr22_6656169	0	6656169	C	T
22	chr22_6658241	0	6658241	T	C
22	chr22_6660299	0	6660299	C	T
22	chr22_6667831	0	6667831	C	T
22	chr22_6668114	0	6668114	T	C
22	chr22_6668664	0	6668664	A	G
22	chr22_6669296	0	6669296	T	C
22	chr22_6674915	0	6674915	G	C
22	chr22_6681054	0	6681054	G	C
22	chr22_6687405	0	6687405	A	G
22	chr22_6687729	0	6687729	T	C
22	chr22_6695291	0	6695291	T	A
22	chr22_6697910	0	6697910	A	G
22	chr22_6698767	0	6698767	G	T
22	chr22_6699704	0	6699704	C	G
22	chr22_6702487	0	6702487	G	A
22	chr22_6710339	0	6710339	C	T
22	chr22_6715085	0	6715085	C	T
22	chr22_6732352	0	6732352	G	A
22	chr22_6733706	0	6733706	G	A
22	chr22_6741796	0	6741796	T	C
22	chr22_6751420	0	6751420	G	A
22	chr22_6759940	0	6759940	G	T
22	chr22_6760598	0	6760598	G	A
22	chr22_6761746	0	6761746	C	T
22	chr22_6765591	0	6765591	G	C
22	chr22_6767690	0	6767690	A	G
22	chr22_6769841	0	6769841	C	G
22	chr22_6773744	0	6773744	A	G
22	chr22_6776880	0	6776880	C	G
22	chr22_6777828	0	6777828	T	C
22	chr22_6788604	0	6788604	C	T
22	chr22_6792677	0	6792677	A	G
22	chr22_6792754	0	6792754	T	C
22	chr22_6795761	0	6795761	C	T
22	chr22_6796101	0	6796101	G	T
22	chr22_6798660	0	6798660	G	A
22	chr22_6799455	0	6799455	G	T
22	chr22_6809132	0	6809132	A	G
22	chr22_6826938	0	6826938	G	A
22	chr22_6841407	0	6841407	G	A
22	chr22_6845685	0	6845685	G	A
22	chr22_6850224	0	6850224	G	A
22	chr22_6880026	0	6880026	A	G
22	chr22_6883023	0	6883023	A	G
22	chr22_6894267	0	6894267	C	T
22	chr22_6903428	0	6903428	T	C
22	chr22_6910387	0	6910387	A	G
22	chr22_6914960	0	6914960	T	C
22	chr22_6918785	0	6918785	A	G
22	chr22_6920318	0	6920318	T	G
22	chr22_6927570	0	6927570	G	A
22	chr22_6940038	0	6940038	T	A
22	chr22_6944990	0	6944990	T	C
22	chr22_6948496	0	6948496	A	T
22	chr22_6956834	0	6956834	G	A
22	chr22_6961317	0	6961317	A	G
22	chr22_6961475	0	6961475	T	C
22	chr22_6962302	0	6962302	T	C
22	chr22_6970632	0	6970632	A	G
22	chr22_6980443	0	6980443	T	G
22	chr22_6981647	0	6981647	T	C
22	chr22_6983468	0	6983468	A	G
22	chr22_6992033	0	6992033	C	G
22	chr22_6994333	0	6994333	G	A
22	chr22_7030156	0	7030156	A	T
22	chr22_7037126	0	7037126	C	T
22	chr22_7037297	0	7037297	C	A
22	chr22_7041617	0	7041617	T	C
22	chr22_7043121	0	7043121	T	C
22	chr22_7045630	0	7045630	A	G
22	chr22_7059224	0	7059224	G	C
22	chr22_7063830	0	7063830	G	T
22	chr22_7079805	0	7079805	G	T
22	chr22_7085740	0	7085740	T	C
22	chr22_7099518	0	7099518	T	C
22	chr22_7101082	0	7101082	T	C
22	chr22_7101430	0	7101430	C	T
22	chr22_7108003	0	7108003	G	A
22	chr22_7118677	0	7118677	T	C
22	chr22_7126938	0	7126938	G	A
22	chr22_7132324	0	7132324	T	C
22	chr22_7144324	0	7144324	C	T
22	chr22_7167612	0	7167612	A	G
22	chr22_7172943	0	7172943	A	T
22	chr22_7177977	0	7177977	A	C
22	chr22_7180465	0	7180465	A	G
22	chr22_7183384	0	7183384	T	C
22	chr22_7206130	0	7206130	C	T
22	chr22_7207775	0	7207775	A	G
22	chr22_7209612	0	7209612	C	T
22	chr22_7214218	0	7214218	G	C
22	chr22_7216461	0	7216461	A	G
22	chr22_7235856	0	7235856	T	A
22	chr22_7236163	0	7236163	G	A
22	chr22_7250504	0	7250504	C	T
22	chr22_7259180	0	7259180	G	T
22	chr22_7260162	0	7260162	C	T
22	chr22_7262785	0	7262785	G	A
22	chr22_7264602	0	7264602	C	T
22	chr22_7265405	0	7265405	G	A
22	chr22_7269565	0	7269565	A	C
22	chr22_7271739	0	7271739	C	G
22	chr22_7278508	0	7278508	T	C
22	chr22_7280817	0	7280817	T	C
22	chr22_7285177	0	7285177	T	C
22	chr22_7286298	0	7286298	T	C
22	chr22_7287730	0	7287730	G	T
22	chr22_7292532	0	7292532	C	A
22	chr22_7294922	0	7294922	G	A
22	chr22_7297085	0	7297085	C	T
22	chr22_7298487	0	7298487	G	A
22	chr22_7300227	0	7300227	A	G
22	chr22_7301405	0	7301405	G	A
22	chr22_7303762	0	7303762	C	T
22	chr22_7307085	0	7307085	G	T
22	chr22_7316346	0	7316346	A	G
22	chr22_7316924	0	7316924	C	T
22	chr22_7318757	0	7318757	C	T
22	chr22_7336912	0	7336912	T	C
22	chr22_7340709	0	7340709	T	C
22	chr22_7341084	0	7341084	C	G
22	chr22_7359148	0	7359148	C	G
22	chr22_7359198	0	7359198	A	G
22	chr22_7361091	0	7361091	T	A
22	chr22_7363158	0	7363158	C	G
22	chr22_7375867	0	7375867	T	C
22	chr22_7377043	0	7377043	G	T
22	chr22_7382995	0	7382995	A	C
22	chr22_7385816	0	7385816	A	G
22	chr22_7387775	0	7387775	A	C
22	chr22_7389943	0	7389943	A	G
22	chr22_7399517	0	7399517	C	T
22	chr22_7400284	0	7400284	G	C
22	chr22_7405011	0	7405011	A	G
22	chr22_7408529	0	7408529	G	A
22	chr22_7415443	0	7415443	A	G
22	chr22_7422045	0	7422045	T	C
22	chr22_7426121	0	7426121	G	A
22	chr22_7429820	0	7429820	G	A
22	chr22_7430464	0	7430464	G	A
22	chr22_7430940	0	7430940	C	G
22	chr22_7431939	0	7431939	A	G
22	chr22_7443627	0	7443627	G	T
22	chr22_7448328	0	7448328	C	A
22	chr22_7452372	0	7452372	T	C
22	chr22_7452749	0	7452749	C	A
22	chr22_7454021	0	7454021	C	T
22	chr22_7455096	0	7455096	A	G
22	chr22_7456242	0	7456242	A	G
22	chr22_7461868	0	7461868	T	G
22	chr22_7463638	0	7463638	C	T
22	chr22_7473147	0	7473147	G	A
22	chr22_7475328	0	7475328	G	A
22	chr22_7478937	0	7478937	T	C
22	chr22_7479529	0	7479529	A	G
22	chr22_7481707	0	7481707	G	A
22	chr22_7483374	0	7483374	G	A
22	chr22_7483499	0	7483499	T	C
22	chr22_7486093	0	7486093	G	T
22	chr22_7488221	0	7488221	A	C
22	chr22_7500517	0	7500517	C	T
22	chr22_7502936	0	7502936	G	C
22	chr22_7503130	0	7503130	T	C
22	chr22_7511889	0	7511889	T	C
22	chr22_7512888	0	7512888	T	C
22	chr22_7516228	0	7516228	A	G
22	chr22_7522020	0	7522020	T	C
22	chr22_7525113	0	7525113	A	G
22	chr22_7525146	0	7525146	T	C
22	chr22_7528483	0	7528483	C	G
22	chr22_7529357	0	7529357	G	C
22	chr22_7536807	0	7536807	T	C
22	chr22_7539058	0	7539058	T	C
22	chr22_7542458	0	7542458	C	T
22	chr22_7544550	0	7544550	A	C
22	chr22_7547148	0	7547148	G	T
22	chr22_7557233	0	7557233	G	T
22	chr22_7566083	0	7566083	C	T
22	chr22_7569038	0	7569038	C	G
22	chr22_7569124	0	7569124	T	C
22	chr22_7569798	0	7569798	T	C
22	chr22_7572871	0	7572871	T	C
22	chr22_7573860	0	7573860	T	G
22	chr22_7576116	0	7576116	A	G
22	chr22_7581623	0	7581623	C	T
22	chr22_7583027	0	7583027	G	A
22	chr22_7585780	0	7585780	A	G
22	chr22_7588825	0	7588825	G	A
22	chr22_7600048	0	7600048	T	C
22	chr22_7602693	0	7602693	G	A
22	chr22_7603165	0	7603165	G	A
22	chr22_7606827	0	7606827	C	T
22	chr22_7609212	0	7609212	T	C
22	chr22_7615253	0	7615253	T	C
22	chr22_7619214	0	7619214	C	T
22	chr22_7622037	0	7622037	T	C
22	chr22_7624607	0	7624607	T	C
22	chr22_7624773	0	7624773	C	A
22	chr22_7644808	0	7644808	C	T
22	chr22_7644948	0	7644948	G	A
22	chr22_7644969	0	7644969	G	A
22	chr22_7647253	0	7647253	C	A
22	chr22_7659642	0	7659642	T	C
22	chr22_7663140	0	7663140	T	C
22	chr22_7665643	0	7665643	G	A
22	chr22_7668497	0	7668497	A	T
22	chr22_7670109	0	7670109	T	G
22	chr22_7672975	0	7672975	G	A
22	chr22_7682704	0	7682704	G	A
22	chr22_7685028	0	7685028	T	C
22	chr22_7705678	0	7705678	A	T
22	chr22_7708275	0	7708275	A	G
22	chr22_7711820	0	7711820	A	G
22	chr22_7717878	0	7717878	G	A
22	chr22_7728609	0	7728609	A	C
22	chr22_7735496	0	7735496	T	C
22	chr22_7737481	0	7737481	A	G
22	chr22_7737852	0	7737852	A	G
22	chr22_7739455	0	7739455	A	G
22	chr22_7739993	0	7739993	T	C
22	chr22_7748660	0	7748660	A	G
22	chr22_7749327	0	7749327	C	T
22	chr22_7753568	0	7753568	A	T
22	chr22_7755770	0	7755770	T	C
22	chr22_7757255	0	7757255	A	T
22	chr22_7761912	0	7761912	G	C
22	chr22_7765416	0	7765416	C	A
22	chr22_7765638	0	7765638	C	A
22	chr22_7772513	0	7772513	A	G
22	chr22_7776867	0	7776867	G	A
22	chr22_7777373	0	7777373	G	A
22	chr22_7777600	0	7777600	G	A
22	chr22_7789913	0	7789913	G	T
22	chr22_7790479	0	7790479	T	C
22	chr22_7817059	0	7817059	T	C
22	chr22_7826606	0	7826606	T	C
22	chr22_7827175	0	7827175	T	C
22	chr22_7829193	0	7829193	T	A
22	chr22_7831048	0	7831048	G	A
22	chr22_7833324	0	7833324	A	C
22	chr22_7833511	0	7833511	A	G
22	chr22_7848670	0	7848670	C	T
22	chr22_7848856	0	7848856	T	C
22	chr22_7849805	0	7849805	G	A
22	chr22_7855952	0	7855952	A	G
22	chr22_7856980	0	7856980	T	C
22	chr22_7868649	0	7868649	T	C
22	chr22_7874959	0	7874959	A	G
22	chr22_7888257	0	7888257	T	C
22	chr22_7889923	0	7889923	A	G
22	chr22_7900911	0	7900911	T	A
22	chr22_7913179	0	7913179	T	C
22	chr22_7916401	0	7916401	C	T
22	chr22_7916771	0	7916771	C	A
22	chr22_7924953	0	7924953	T	C
22	chr22_7930201	0	7930201	A	C
22	chr22_7940806	0	7940806	A	C
22	chr22_7944046	0	7944046	T	A
22	chr22_7956386	0	7956386	T	G
22	chr22_7959118	0	7959118	G	A
22	chr22_7964730	0	7964730	C	A
22	chr22_7965850	0	7965850	A	G
22	chr22_7966425	0	7966425	G	T
22	chr22_7977175	0	7977175	A	G
22	chr22_7977816	0	7977816	A	G
22	chr22_7977866	0	7977866	G	T
22	chr22_7978617	0	7978617	T	G
22	chr22_7979179	0	7979179	G	T
22	chr22_7981415	0	7981415	A	C
22	chr22_7983879	0	7983879	C	T
22	chr22_7986244	0	7986244	A	C
22	chr22_7989559	0	7989559	G	A
22	chr22_8006798	0	8006798	C	A
22	chr22_8009356	0	8009356	T	C
22	chr22_8009447	0	8009447	A	T
22	chr22_8009911	0	8009911	A	G
22	chr22_8010048	0	8010048	T	C
22	chr22_8019985	0	8019985	G	T
22	chr22_8020703	0	8020703	G	T
22	chr22_8022364	0	8022364	T	C
22	chr22_8023246	0	8023246	G	C
22	chr22_8032398	0	8032398	C	G
22	chr22_8038134	0	8038134	G	A
22	chr22_8039809	0	8039809	C	G
22	chr22_8044688	0	8044688	G	A
22	chr22_8048671	0	8048671	A	G
22	chr22_8050357	0	8050357	G	T
22	chr22_8050987	0	8050987	T	C
22	chr22_8051088	0	8051088	C	T
22	chr22_8057863	0	8057863	G	A
22	chr22_8060235	0	8060235	T	C
22	chr22_8061544	0	8061544	A	C
22	chr22_8063544	0	8063544	A	T
22	chr22_8071095	0	8071095	T	A
22	chr22_8100664	0	8100664	T	G
22	chr22_8107108	0	8107108	T	C
22	chr22_8108494	0	8108494	T	A
22	chr22_8113407	0	8113407	C	T
22	chr22_8116062	0	8116062	T	C
22	chr22_8117907	0	8117907	A	T
22	chr22_8118745	0	8118745	G	A
22	chr22_8120915	0	8120915	G	A
22	chr22_8121960	0	8121960	T	C
22	chr22_8123073	0	8123073	G	T
22	chr22_8134533	0	8134533	T	C
22	chr22_8134841	0	8134841	T	A
22	chr22_8137118	0	8137118	G	A
22	chr22_8137521	0	8137521	C	T
22	chr22_8141164	0	8141164	T	C
22	chr22_8148268	0	8148268	G	A
22	chr22_8149245	0	8149245	G	A
22	chr22_8152404	0	8152404	C	T
22	chr22_8155167	0	8155167	C	T
22	chr22_8168446	0	8168446	G	A
22	chr22_8173905	0	8173905	C	A
22	chr22_8179255	0	8179255	A	G
22	chr22_8185770	0	8185770	T	A
22	chr22_8187701	0	8187701	G	A
22	chr22_8188870	0	8188870	T	C
22	chr22_8190644	0	8190644	C	T
22	chr22_8192621	0	8192621	T	A
22	chr22_8204831	0	8204831	A	G
22	chr22_8207389	0	8207389	A	G
22	chr22_8209313	0	8209313	C	T
22	chr22_8209364	0	8209364	A	G
22	chr22_8210424	0	8210424	T	C
22	chr22_8219484	0	8219484	C	T
22	chr22_8224665	0	8224665	G	T
22	chr22_8225595	0	8225595	T	C
22	chr22_8234310	0	8234310	G	A
22	chr22_8239600	0	8239600	C	T
22	chr22_8241148	0	8241148	T	C
22	chr22_8244618	0	8244618	C	T
22	chr22_8245792	0	8245792	A	G
22	chr22_8251349	0	8251349	T	G
22	chr22_8257147	0	8257147	G	A
22	chr22_8259162	0	8259162	G	A
22	chr22_8262352	0	8262352	A	G
22	chr22_8263529	0	8263529	A	G
22	chr22_8266877	0	8266877	G	A
22	chr22_8268304	0	8268304	G	A
22	chr22_8268441	0	8268441	C	T
22	chr22_8269778	0	8269778	G	A
22	chr22_8282228	0	8282228	G	A
22	chr22_8282853	0	8282853	G	T
22	chr22_8286692	0	8286692	T	C
22	chr22_8287530	0	8287530	T	C
22	chr22_8288757	0	8288757	A	G
22	chr22_8304448	0	8304448	A	G
22	chr22_8307661	0	8307661	A	G
22	chr22_8309890	0	8309890	G	A
22	chr22_8314879	0	8314879	G	A
22	chr22_8317183	0	8317183	A	G
22	chr22_8319309	0	8319309	T	G
22	chr22_8325135	0	8325135	G	C
22	chr22_8330099	0	8330099	C	T
22	chr22_8333658	0	8333658	A	G
22	chr22_8334964	0	8334964	T	C
22	chr22_8336721	0	8336721	C	G
22	chr22_8339836	0	8339836	A	G
22	chr22_8340646	0	8340646	T	C
22	chr22_8343632	0	8343632	T	C
22	chr22_8344101	0	8344101	T	C
22	chr22_8348509	0	8348509	G	T
22	chr22_8350399	0	8350399	G	A
22	chr22_8356393	0	8356393	A	T
22	chr22_8356905	0	8356905	T	C
22	chr22_8357448	0	8357448	G	T
22	chr22_8362103	0	8362103	T	C
22	chr22_8365070	0	8365070	T	G
22	chr22_8367362	0	8367362	C	T
22	chr22_8370160	0	8370160	C	T
22	chr22_8370909	0	8370909	C	T
22	chr22_8371039	0	8371039	C	T
22	chr22_8372594	0	8372594	A	T
22	chr22_8373893	0	8373893	A	G
22	chr22_8375953	0	8375953	A	C
22	chr22_8378020	0	8378020	G	A
22	chr22_8390056	0	8390056	G	A
22	chr22_8391262	0	8391262	T	C
22	chr22_8394932	0	8394932	A	T
22	chr22_8397102	0	8397102	C	T
22	chr22_8401380	0	8401380	T	C
22	chr22_8401786	0	8401786	G	A
22	chr22_8403822	0	8403822	C	T
22	chr22_8408991	0	8408991	G	A
22	chr22_8409734	0	8409734	G	A
22	chr22_8412201	0	8412201	C	T
22	chr22_8414606	0	8414606	T	G
22	chr22_8414803	0	8414803	C	G
22	chr22_8417479	0	8417479	A	G
22	chr22_8418016	0	8418016	G	T
22	chr22_8419580	0	8419580	T	C
22	chr22_8420479	0	8420479	G	A
22	chr22_8432685	0	8432685	T	C
22	chr22_8436534	0	8436534	G	C
22	chr22_8440893	0	8440893	T	C
22	chr22_8441132	0	8441132	A	G
22	chr22_8442603	0	8442603	A	T
22	chr22_8449208	0	8449208	A	G
22	chr22_8458750	0	8458750	C	G
22	chr22_8463500	0	8463500	G	A
22	chr22_8465683	0	8465683	T	C
22	chr22_8473820	0	8473820	A	G
22	chr22_8481283	0	8481283	G	A
22	chr22_8482148	0	8482148	C	T
22	chr22_8482789	0	8482789	G	A
22	chr22_8489471	0	8489471	C	T
22	chr22_8501578	0	8501578	T	A
22	chr22_8506886	0	8506886	A	G
22	chr22_8511876	0	8511876	A	T
22	chr22_8517084	0	8517084	C	T
22	chr22_8522168	0	8522168	G	A
22	chr22_8526165	0	8526165	T	C
22	chr22_8527641	0	8527641	A	C
22	chr22_8542857	0	8542857	T	C
22	chr22_8543441	0	8543441	G	T
22	chr22_8544090	0	8544090	G	T
22	chr22_8545749	0	8545749	T	A
22	chr22_8546640	0	8546640	A	G
22	chr22_8560451	0	8560451	C	A
22	chr22_8561786	0	8561786	G	A
22	chr22_8564522	0	8564522	A	T
22	chr22_8569666	0	8569666	C	T
22	chr22_8571689	0	8571689	C	A
22	chr22_8573928	0	8573928	A	C
22	chr22_8575411	0	8575411	C	T
22	chr22_8579244	0	8579244	C	T
22	chr22_8592357	0	8592357	C	T
22	chr22_8594347	0	8594347	G	A
22	chr22_8594376	0	8594376	C	T
22	chr22_8598788	0	8598788	T	C
22	chr22_8600032	0	8600032	T	C
22	chr22_8608294	0	8608294	C	T
22	chr22_8612682	0	8612682	G	A
22	chr22_8612859	0	8612859	C	T
22	chr22_8614027	0	8614027	C	T
22	chr22_8615848	0	8615848	T	C
22	chr22_8617847	0	8617847	G	T
22	chr22_8619337	0	8619337	A	G
22	chr22_8627056	0	8627056	G	C
22	chr22_8628216	0	8628216	G	A
22	chr22_8629323	0	8629323	G	A
22	chr22_8630406	0	8630406	A	T
22	chr22_8641652	0	8641652	G	T
22	chr22_8641733	0	8641733	T	C
22	chr22_8650189	0	8650189	T	A
22	chr22_8657621	0	8657621	C	T
22	chr22_8662214	0	8662214	G	A
22	chr22_8668349	0	8668349	T	C
22	chr22_8675312	0	8675312	C	T
22	chr22_8675685	0	8675685	C	T
22	chr22_8677054	0	8677054	G	T
22	chr22_8684824	0	8684824	G	T
22	chr22_8694716	0	8694716	G	A
22	chr22_8696253	0	8696253	G	A
22	chr22_8697804	0	8697804	C	T
22	chr22_8711172	0	8711172	G	T
22	chr22_8712125	0	8712125	C	A
22	chr22_8713867	0	8713867	T	C
22	chr22_8718529	0	8718529	G	T
22	chr22_8719073	0	8719073	C	T
22	chr22_8719541	0	8719541	T	C
22	chr22_8724724	0	8724724	T	C
22	chr22_8725755	0	8725755	T	C
22	chr22_8739915	0	8739915	T	C
22	chr22_8757158	0	8757158	T	C
22	chr22_8758182	0	8758182	A	G
22	chr22_8767652	0	8767652	T	C
22	chr22_8769135	0	8769135	T	C
22	chr22_8773313	0	8773313	G	T
22	chr22_8775035	0	8775035	A	G
22	chr22_8777379	0	8777379	A	T
22	chr22_8779633	0	8779633	A	T
22	chr22_8805223	0	8805223	C	T
22	chr22_8806142	0	8806142	T	G
22	chr22_8810287	0	8810287	T	C
22	chr22_8812947	0	8812947	A	G
22	chr22_8813380	0	8813380	C	T
22	chr22_8815764	0	8815764	T	C
22	chr22_8824544	0	8824544	A	G
22	chr22_8825468	0	8825468	G	T
22	chr22_8825900	0	8825900	T	C
22	chr22_8828603	0	8828603	G	C
22	chr22_8832327	0	8832327	A	G
22	chr22_8858607	0	8858607	T	C
22	chr22_8863449	0	8863449	A	G
22	chr22_8867763	0	8867763	G	A
22	chr22_8869069	0	8869069	G	A
22	chr22_8870493	0	8870493	T	C
22	chr22_8871914	0	8871914	C	T
22	chr22_8872291	0	8872291	T	G
22	chr22_8874394	0	8874394	G	T
22	chr22_8875002	0	8875002	C	T
22	chr22_8884252	0	8884252	C	T
22	chr22_8887886	0	8887886	C	G
22	chr22_8887965	0	8887965	A	T
22	chr22_8890721	0	8890721	C	T
22	chr22_8894021	0	8894021	T	C
22	chr22_8894061	0	8894061	C	T
22	chr22_8895334	0	8895334	T	C
22	chr22_8895985	0	8895985	A	G
22	chr22_8905940	0	8905940	T	C
22	chr22_8913835	0	8913835	C	G
22	chr22_8914652	0	8914652	G	C
22	chr22_8916118	0	8916118	G	A
22	chr22_8921457	0	8921457	A	G
22	chr22_8925127	0	8925127	G	A
22	chr22_8925647	0	8925647	G	A
22	chr22_8932763	0	8932763	T	C
22	chr22_8935731	0	8935731	T	C
22	chr22_8935987	0	8935987	G	A
22	chr22_8940633	0	8940633	A	G
22	chr22_8940686	0	8940686	G	A
22	chr22_8941419	0	8941419	A	G
22	chr22_8946961	0	8946961	T	C
22	chr22_8954306	0	8954306	G	A
22	chr22_8954379	0	8954379	T	C
22	chr22_8960036	0	8960036	G	C
22	chr22_8963225	0	8963225	A	G
22	chr22_8967727	0	8967727	T	G
22	chr22_8976373	0	8976373	C	T
22	chr22_8991184	0	8991184	C	G
22	chr22_8992329	0	8992329	A	G
22	chr22_8994460	0	8994460	G	C
22	chr22_9001904	0	9001904	C	T
22	chr22_9005266	0	9005266	A	C
22	chr22_9009767	0	9009767	G	A
22	chr22_9018230	0	9018230	A	G
22	chr22_9019389	0	9019389	G	A
22	chr22_9023167	0	9023167	A	T
22	chr22_9023402	0	9023402	T	C
22	chr22_9029721	0	9029721	T	C
22	chr22_9030530	0	9030530	A	G
22	chr22_9030607	0	9030607	C	G
22	chr22_9031553	0	9031553	T	C
22	chr22_9032933	0	9032933	T	C
22	chr22_9034823	0	9034823	T	C
22	chr22_9038110	0	9038110	C	T
22	chr22_9040201	0	9040201	G	A
22	chr22_9042540	0	9042540	A	G
22	chr22_9044803	0	9044803	T	C
22	chr22_9045175	0	9045175	T	C
22	chr22_9046499	0	9046499	T	A
22	chr22_9048031	0	9048031	A	C
22	chr22_9062972	0	9062972	T	C
22	chr22_9076902	0	9076902	T	G
22	chr22_9079786	0	9079786	G	T
22	chr22_9080038	0	9080038	A	G
22	chr22_9081377	0	9081377	T	A
22	chr22_9085069	0	9085069	C	T
22	chr22_9087398	0	9087398	G	A
22	chr22_9091188	0	9091188	T	G
22	chr22_9092248	0	9092248	G	A
22	chr22_9098222	0	9098222	T	A
22	chr22_9109244	0	9109244	C	A
22	chr22_9111481	0	9111481	T	C
22	chr22_9111816	0	9111816	G	T
22	chr22_9113724	0	9113724	G	C
22	chr22_9116367	0	9116367	C	G
22	chr22_9123375	0	9123375	C	G
22	chr22_9127310	0	9127310	A	T
22	chr22_9132699	0	9132699	T	C
22	chr22_9135005	0	9135005	C	T
22	chr22_9135984	0	9135984	G	A
22	chr22_9151080	0	9151080	T	C
22	chr22_9154573	0	9154573	A	G
22	chr22_9161020	0	9161020	C	T
22	chr22_9168330	0	9168330	A	G
22	chr22_9168547	0	9168547	G	A
22	chr22_9190893	0	9190893	T	C
22	chr22_9202835	0	9202835	A	T
22	chr22_9203015	0	9203015	C	T
22	chr22_9209648	0	9209648	T	C
22	chr22_9219020	0	9219020	G	A
22	chr22_9219098	0	9219098	A	T
22	chr22_9222223	0	9222223	T	C
22	chr22_9223545	0	9223545	C	T
22	chr22_9226677	0	9226677	G	T
22	chr22_9233360	0	9233360	A	G
22	chr22_9235145	0	9235145	G	A
22	chr22_9236833	0	9236833	C	T
22	chr22_9241303	0	9241303	C	T
22	chr22_9243689	0	9243689	C	T
22	chr22_9245584	0	9245584	T	G
22	chr22_9252528	0	9252528	C	T
22	chr22_9261645	0	9261645	C	T
22	chr22_9267938	0	9267938	C	G
22	chr22_9280675	0	9280675	T	C
22	chr22_9292437	0	9292437	T	C
22	chr22_9301840	0	9301840	T	A
22	chr22_9306126	0	9306126	G	C
22	chr22_9308009	0	9308009	C	A
22	chr22_9320615	0	9320615	G	C
22	chr22_9324192	0	9324192	T	C
22	chr22_9330046	0	9330046	C	A
22	chr22_9335679	0	9335679	A	C
22	chr22_9335731	0	9335731	C	A
22	chr22_9338239	0	9338239	A	G
22	chr22_9351154	0	9351154	A	G
22	chr22_9353080	0	9353080	C	T
22	chr22_9356179	0	9356179	A	G
22	chr22_9358833	0	9358833	C	A
22	chr22_9372104	0	9372104	A	G
22	chr22_9376036	0	9376036	C	A
22	chr22_9382181	0	9382181	A	C
22	chr22_9385673	0	9385673	A	G
22	chr22_9388124	0	9388124	G	A
22	chr22_9395828	0	9395828	T	C
22	chr22_9396112	0	9396112	A	G
22	chr22_9396930	0	9396930	C	A
22	chr22_9401740	0	9401740	G	C
22	chr22_9402717	0	9402717	C	T
22	chr22_9411095	0	9411095	T	G
22	chr22_9411588	0	9411588	A	C
22	chr22_9412222	0	9412222	A	G
22	chr22_9415698	0	9415698	T	C
22	chr22_9419959	0	9419959	A	G
22	chr22_9423266	0	9423266	T	C
22	chr22_9424646	0	9424646	G	T
22	chr22_9424651	0	9424651	C	G
22	chr22_9425241	0	9425241	A	G
22	chr22_9431091	0	9431091	G	C
22	chr22_9432642	0	9432642	A	C
22	chr22_9432778	0	9432778	T	G
22	chr22_9433437	0	9433437	A	C
22	chr22_9433537	0	9433537	A	C
22	chr22_9434063	0	9434063	C	T
22	chr22_9436620	0	9436620	T	C
22	chr22_9436645	0	9436645	C	T
22	chr22_9451332	0	9451332	C	G
22	chr22_9453031	0	9453031	A	G
22	chr22_9454455	0	9454455	G	A
22	chr22_9458434	0	9458434	T	C
22	chr22_9461150	0	9461150	C	G
22	chr22_9463877	0	9463877	T	C
22	chr22_9466419	0	9466419	A	G
22	chr22_9466547	0	9466547	T	A
22	chr22_9468820	0	9468820	C	T
22	chr22_9475734	0	9475734	C	T
22	chr22_9479781	0	9479781	T	C
22	chr22_9481527	0	9481527	C	T
22	chr22_9482470	0	9482470	A	G
22	chr22_9489443	0	9489443	G	A
22	chr22_9491969	0	9491969	A	G
22	chr22_9507950	0	9507950	C	T
22	chr22_9508084	0	9508084	G	A
22	chr22_9510301	0	9510301	A	G
22	chr22_9516752	0	9516752	T	A
22	chr22_9519129	0	9519129	T	C
22	chr22_9520729	0	9520729	G	A
22	chr22_9522965	0	9522965	A	G
22	chr22_9534894	0	9534894	A	C
22	chr22_9535333	0	9535333	C	G
22	chr22_9541910	0	9541910	A	G
22	chr22_9544184	0	9544184	C	T
22	chr22_9553561	0	9553561	T	C
22	chr22_9556094	0	9556094	A	C
22	chr22_9572465	0	9572465	T	C
22	chr22_9572970	0	9572970	G	A
22	chr22_9592395	0	9592395	A	G
22	chr22_9595032	0	9595032	G	A
22	chr22_9595160	0	9595160	C	A
22	chr22_9601195	0	9601195	C	T
22	chr22_9601843	0	9601843	G	A
22	chr22_9607234	0	9607234	C	T
22	chr22_9609432	0	9609432	A	G
22	chr22_9612383	0	9612383	T	C
22	chr22_9612947	0	9612947	G	C
22	chr22_9615487	0	9615487	A	T
22	chr22_9617168	0	9617168	A	T
22	chr22_9618997	0	9618997	G	A
22	chr22_9620030	0	9620030	A	G
22	chr22_9622516	0	9622516	C	A
22	chr22_9625840	0	9625840	T	G
22	chr22_9628303	0	9628303	C	G
22	chr22_9628500	0	9628500	A	C
22	chr22_9638771	0	9638771	G	A
22	chr22_9645170	0	9645170	G	A
22	chr22_9648838	0	9648838	G	A
22	chr22_9650724	0	9650724	A	C
22	chr22_9656324	0	9656324	C	T
22	chr22_9661792	0	9661792	C	T
22	chr22_9667634	0	9667634	T	C
22	chr22_9687696	0	9687696	G	C
22	chr22_9692001	0	9692001	A	G
22	chr22_9701439	0	9701439	A	G
22	chr22_9703358	0	9703358	C	A
22	chr22_9705673	0	9705673	C	A
22	chr22_9712515	0	9712515	T	C
22	chr22_9713278	0	9713278	A	G
22	chr22_9717140	0	9717140	C	T
22	chr22_9726100	0	9726100	T	C
22	chr22_9735832	0	9735832	A	G
22	chr22_9750902	0	9750902	G	A
22	chr22_9751170	0	9751170	C	T
22	chr22_9759050	0	9759050	T	C
22	chr22_9760851	0	9760851	G	A
22	chr22_9760920	0	9760920	C	A
22	chr22_9773889	0	9773889	C	T
22	chr22_9776025	0	9776025	T	C
22	chr22_9778820	0	9778820	G	A
22	chr22_9785568	0	9785568	G	A
22	chr22_9788638	0	9788638	A	G
22	chr22_9795694	0	9795694	A	C
22	chr22_9808209	0	9808209	A	C
22	chr22_9810340	0	9810340	T	C
22	chr22_9822898	0	9822898	G	T
22	chr22_9833214	0	9833214	C	G
22	chr22_9836165	0	9836165	C	A
22	chr22_9840318	0	9840318	T	A
22	chr22_9840996	0	9840996	T	C
22	chr22_9849500	0	9849500	G	A
22	chr22_9854532	0	9854532	G	A
22	chr22_9859059	0	9859059	T	G
22	chr22_9861016	0	9861016	T	C
22	chr22_9864111	0	9864111	G	C
22	chr22_9868139	0	9868139	T	G
22	chr22_9870028	0	9870028	G	A
22	chr22_9875525	0	9875525	T	C
22	chr22_9877919	0	9877919	A	G
22	chr22_9878062	0	9878062	G	A
22	chr22_9880328	0	9880328	G	C
22	chr22_9880690	0	9880690	G	C
22	chr22_9884461	0	9884461	C	T
22	chr22_9887970	0	9887970	T	A
22	chr22_9897723	0	9897723	C	T
22	chr22_9913369	0	9913369	C	T
22	chr22_9924246	0	9924246	A	G
22	chr22_9927160	0	9927160	C	T
22	chr22_9935903	0	9935903	G	A
22	chr22_9938623	0	9938623	A	G
22	chr22_9938728	0	9938728	C	T
22	chr22_9939270	0	9939270	T	C
22	chr22_9946233	0	9946233	A	G
22	chr22_9949773	0	9949773	A	C
22	chr22_9966189	0	9966189	G	C
22	chr22_9967346	0	9967346	T	C
22	chr22_9979324	0	9979324	T	C
22	chr22_9979348	0	9979348	A	C
22	chr22_9980810	0	9980810	C	T
22	chr22_9984741	0	9984741	C	T
22	chr22_9993020	0	9993020	A	T
22	chr22_9993207	0	9993207	G	T
22	chr22_9995633	0	9995633	G	A
22	chr22_9996511	0	9996511	C	T
22	chr22_9997251	0	9997251	C	G
22	chr22_10002592	0	10002592	T	A
22	chr22_10010646	0	10010646	C	A
22	chr22_10032999	0	10032999	T	A
22	chr22_10034484	0	10034484	A	G
22	chr22_10037761	0	10037761	A	G
22	chr22_10040032	0	10040032	C	A
22	chr22_10047943	0	10047943	C	G
22	chr22_10056826	0	10056826	A	G
22	chr22_10059362	0	10059362	G	C
22	chr22_10072986	0	10072986	T	G
22	chr22_10086974	0	10086974	C	T
22	chr22_10096583	0	10096583	C	T
22	chr22_10107406	0	10107406	C	G
22	chr22_10107499	0	10107499	C	T
22	chr22_10107652	0	10107652	T	G
22	chr22_10109278	0	10109278	G	A
22	chr22_10113421	0	10113421	A	G
22	chr22_10116026	0	10116026	C	T
22	chr22_10120351	0	10120351	C	G
22	chr22_10123383	0	10123383	G	A
22	chr22_10131365	0	10131365	C	A
22	chr22_10139219	0	10139219	C	T
22	chr22_10152394	0	10152394	A	G
22	chr22_10157966	0	10157966	T	G
22	chr22_10158083	0	10158083	T	C
22	chr22_10159576	0	10159576	A	T
22	chr22_10205495	0	10205495	T	C
22	chr22_10209088	0	10209088	C	G
22	chr22_10217703	0	10217703	C	A
22	chr22_10226249	0	10226249	A	G
22	chr22_10229264	0	10229264	G	C
22	chr22_10229646	0	10229646	T	G
22	chr22_10238500	0	10238500	G	C
22	chr22_10248427	0	10248427	T	C
22	chr22_10261846	0	10261846	G	C
22	chr22_10263980	0	10263980	G	A
22	chr22_10264687	0	10264687	T	C
22	chr22_10264750	0	10264750	C	T
22	chr22_10272983	0	10272983	C	G
22	chr22_10282034	0	10282034	A	C
22	chr22_10291137	0	10291137	G	A
22	chr22_10294988	0	10294988	G	T
22	chr22_10300295	0	10300295	G	A
22	chr22_10300374	0	10300374	A	G
22	chr22_10303008	0	10303008	A	C
22	chr22_10333306	0	10333306	G	T
22	chr22_10333363	0	10333363	C	T
22	chr22_10334864	0	10334864	G	T
22	chr22_10339765	0	10339765	C	T
22	chr22_10347999	0	10347999	C	T
22	chr22_10350333	0	10350333	C	T
22	chr22_10350903	0	10350903	C	T
22	chr22_10355685	0	10355685	G	T
22	chr22_10359495	0	10359495	T	C
22	chr22_10368927	0	10368927	G	A
22	chr22_10369507	0	10369507	A	G
22	chr22_10371510	0	10371510	G	A
22	chr22_10374657	0	10374657	G	A
22	chr22_10382672	0	10382672	T	C
22	chr22_10396232	0	10396232	T	C
22	chr22_10397986	0	10397986	A	C
22	chr22_10398804	0	10398804	C	T
22	chr22_10402199	0	10402199	G	C
22	chr22_10403126	0	10403126	G	A
22	chr22_10403482	0	10403482	A	G
22	chr22_10407093	0	10407093	C	G
22	chr22_10408532	0	10408532	C	T
22	chr22_10410213	0	10410213	T	C
22	chr22_10412328	0	10412328	A	G
22	chr22_10413748	0	10413748	G	A
22	chr22_10414623	0	10414623	C	T
22	chr22_10415709	0	10415709	C	A
22	chr22_10428131	0	10428131	C	T
22	chr22_10430231	0	10430231	T	C
22	chr22_10434174	0	10434174	T	A
22	chr22_10438113	0	10438113	G	C
22	chr22_10438655	0	10438655	T	C
22	chr22_10445717	0	10445717	T	C
22	chr22_10446717	0	10446717	G	A
22	chr22_10446756	0	10446756	A	G
22	chr22_10459821	0	10459821	A	G
22	chr22_10460510	0	10460510	C	G
22	chr22_10466890	0	10466890	C	A
22	chr22_10476304	0	10476304	T	A
22	chr22_10476378	0	10476378	G	C
22	chr22_10482114	0	10482114	A	G
22	chr22_10497596	0	10497596	G	C
22	chr22_10502155	0	10502155	C	A
22	chr22_10504244	0	10504244	T	G
22	chr22_10505946	0	10505946	G	A
22	chr22_10510791	0	10510791	G	T
22	chr22_10519605	0	10519605	G	A
22	chr22_10519658	0	10519658	A	G
22	chr22_10521121	0	10521121	C	T
22	chr22_10526743	0	10526743	A	G
22	chr22_10530601	0	10530601	T	C
22	chr22_10539368	0	10539368	G	A
22	chr22_10543433	0	10543433	C	T
22	chr22_10546195	0	10546195	T	C
22	chr22_10548846	0	10548846	G	A
22	chr22_10549143	0	10549143	G	A
22	chr22_10554735	0	10554735	T	C
22	chr22_10563993	0	10563993	G	A
22	chr22_10566694	0	10566694	C	G
22	chr22_10572491	0	10572491	G	A
22	chr22_10580723	0	10580723	G	A
22	chr22_10581858	0	10581858	G	T
22	chr22_10585824	0	10585824	G	C
22	chr22_10586195	0	10586195	T	C
22	chr22_10588992	0	10588992	G	C
22	chr22_10589857	0	10589857	A	G
22	chr22_10589944	0	10589944	T	C
22	chr22_10590853	0	10590853	T	C
22	chr22_10599802	0	10599802	T	C
22	chr22_10600393	0	10600393	A	G
22	chr22_10601045	0	10601045	C	T
22	chr22_10605149	0	10605149	C	G
22	chr22_10605247	0	10605247	T	C
22	chr22_10608848	0	10608848	T	C
22	chr22_10612178	0	10612178	C	T
22	chr22_10613958	0	10613958	T	G
22	chr22_10614336	0	10614336	G	T
22	chr22_10617125	0	10617125	C	G
22	chr22_10619803	0	10619803	T	C
22	chr22_10621270	0	10621270	G	C
22	chr22_10623270	0	10623270	T	C
22	chr22_10631726	0	10631726	C	T
22	chr22_10636692	0	10636692	G	A
22	chr22_10640418	0	10640418	T	C
22	chr22_10644963	0	10644963	A	C
22	chr22_10649414	0	10649414	A	T
22	chr22_10657325	0	10657325	T	C
22	chr22_10657801	0	10657801	G	A
22	chr22_10662814	0	10662814	G	A
22	chr22_10673705	0	10673705	C	T
22	chr22_10688385	0	10688385	C	G
22	chr22_10690286	0	10690286	T	C
22	chr22_10695407	0	10695407	T	G
22	chr22_10698325	0	10698325	A	G
22	chr22_10699215	0	10699215	T	C
22	chr22_10715203	0	10715203	A	T
22	chr22_10716172	0	10716172	G	A
22	chr22_10720971	0	10720971	C	T
22	chr22_10732695	0	10732695	G	A
22	chr22_10741862	0	10741862	C	T
22	chr22_10742015	0	10742015	C	T
22	chr22_10742180	0	10742180	G	C
22	chr22_10742458	0	10742458	A	G
22	chr22_10742540	0	10742540	C	T
22	chr22_10743460	0	10743460	A	T
22	chr22_10746172	0	10746172	A	G
22	chr22_10754618	0	10754618	T	C
22	chr22_10756690	0	10756690	C	G
22	chr22_10778587	0	10778587	T	C
22	chr22_10779487	0	10779487	T	C
22	chr22_10789627	0	10789627	T	G
22	chr22_10791941	0	10791941	G	A
22	chr22_10821299	0	10821299	G	T
22	chr22_10825960	0	10825960	A	G
22	chr22_10829133	0	10829133	A	G
22	chr22_10834569	0	10834569	C	T
22	chr22_10836977	0	10836977	T	C
22	chr22_10856402	0	10856402	A	G
22	chr22_10856709	0	10856709	A	G
22	chr22_10858252	0	10858252	T	C
22	chr22_10859671	0	10859671	C	T
22	chr22_10862871	0	10862871	A	G
22	chr22_10864642	0	10864642	G	C
22	chr22_10865215	0	10865215	A	G
22	chr22_10865314	0	10865314	C	A
22	chr22_10886361	0	10886361	T	C
22	chr22_10892992	0	10892992	T	C
22	chr22_10895243	0	10895243	G	A
22	chr22_10909064	0	10909064	A	C
22	chr22_10913935	0	10913935	T	G
22	chr22_10920017	0	10920017	C	T
22	chr22_10922655	0	10922655	C	T
22	chr22_10925700	0	10925700	G	A
22	chr22_10934511	0	10934511	T	C
22	chr22_10937859	0	10937859	C	A
22	chr22_10942243	0	10942243	A	C
22	chr22_10943069	0	10943069	T	C
22	chr22_10944271	0	10944271	A	G
22	chr22_10947810	0	10947810	G	A
22	chr22_10951369	0	10951369	T	C
22	chr22_10953195	0	10953195	T	A
22	chr22_10964984	0	10964984	C	G
22	chr22_10965951	0	10965951	T	C
22	chr22_10968605	0	10968605	C	T
22	chr22_10973164	0	10973164	T	A
22	chr22_10977417	0	10977417	A	G
22	chr22_10981371	0	10981371	G	A
22	chr22_10982623	0	10982623	C	T
22	chr22_10989470	0	10989470	C	T
22	chr22_10990698	0	10990698	A	G
22	chr22_10991896	0	10991896	A	G
22	chr22_10996542	0	10996542	G	C
22	chr22_10999227	0	10999227	T	C
22	chr22_11005095	0	11005095	T	G
22	chr22_11014672	0	11014672	C	T
22	chr22_11016042	0	11016042	T	C
22	chr22_11020483	0	11020483	T	C
22	chr22_11024660	0	11024660	A	G
22	chr22_11024805	0	11024805	C	T
22	chr22_11026305	0	11026305	G	T
22	chr22_11035663	0	11035663	A	C
22	chr22_11037075	0	11037075	G	A
22	chr22_11039339	0	11039339	G	A
22	chr22_11048421	0	11048421	C	T
22	chr22_11052264	0	11052264	C	A
22	chr22_11055761	0	11055761	A	G
22	chr22_11060535	0	11060535	C	G
22	chr22_11063566	0	11063566	T	C
22	chr22_11064521	0	11064521	T	C
22	chr22_11065037	0	11065037	C	T
22	chr22_11065647	0	11065647	A	G
22	chr22_11069656	0	11069656	C	T
22	chr22_11071075	0	11071075	T	G
22	chr22_11075954	0	11075954	T	C
22	chr22_11076866	0	11076866	T	A
22	chr22_11078333	0	11078333	A	G
22	chr22_11079115	0	11079115	C	A
22	chr22_11083161	0	11083161	C	T
22	chr22_11093630	0	11093630	C	A
22	chr22_11095232	0	11095232	A	G
22	chr22_11102807	0	11102807	T	C
22	chr22_11105269	0	11105269	T	C
22	chr22_11116257	0	11116257	C	G
22	chr22_11117146	0	11117146	A	G
22	chr22_11120075	0	11120075	T	C
22	chr22_11124720	0	11124720	G	A
22	chr22_11134895	0	11134895	G	A
22	chr22_11144609	0	11144609	C	G
22	chr22_11147121	0	11147121	C	T
22	chr22_11168979	0	11168979	C	T
22	chr22_11176639	0	11176639	C	T
22	chr22_11189836	0	11189836	G	A
22	chr22_11198630	0	11198630	G	A
22	chr22_11204792	0	11204792	A	G
22	chr22_11204852	0	11204852	A	G
22	chr22_11222839	0	11222839	C	T
22	chr22_11231526	0	11231526	G	C
22	chr22_11242918	0	11242918	T	G
22	chr22_11250786	0	11250786	T	C
22	chr22_11250964	0	11250964	A	G
22	chr22_11259669	0	11259669	G	A
22	chr22_11265889	0	11265889	C	G
22	chr22_11270100	0	11270100	A	G
22	chr22_11290414	0	11290414	A	G
22	chr22_11290630	0	11290630	C	T
22	chr22_11291435	0	11291435	C	A
22	chr22_11303471	0	11303471	A	G
22	chr22_11303523	0	11303523	A	C
22	chr22_11327355	0	11327355	A	T
22	chr22_11327443	0	11327443	C	G
22	chr22_11331749	0	11331749	G	T
22	chr22_11335751	0	11335751	G	A
22	chr22_11338098	0	11338098	C	T
22	chr22_11338775	0	11338775	G	A
22	chr22_11344344	0	11344344	T	C
22	chr22_11350616	0	11350616	G	A
22	chr22_11350641	0	11350641	G	T
22	chr22_11353758	0	11353758	C	G
22	chr22_11355082	0	11355082	G	A
22	chr22_11361045	0	11361045	G	A
22	chr22_11363949	0	11363949	C	G
22	chr22_11376725	0	11376725	C	T
22	chr22_11378792	0	11378792	T	C
22	chr22_11381317	0	11381317	A	C
22	chr22_11393669	0	11393669	A	G
22	chr22_11394457	0	11394457	G	A
22	chr22_11400121	0	11400121	A	G
22	chr22_11406803	0	11406803	G	A
22	chr22_11431817	0	11431817	A	G
22	chr22_11443610	0	11443610	A	G
22	chr22_11449968	0	11449968	G	A
22	chr22_11451629	0	11451629	T	C
22	chr22_11454095	0	11454095	G	C
22	chr22_11457443	0	11457443	G	A
22	chr22_11466984	0	11466984	G	T
22	chr22_11470345	0	11470345	C	T
22	chr22_11472057	0	11472057	A	C
22	chr22_11476061	0	11476061	C	T
22	chr22_11477398	0	11477398	C	T
22	chr22_11487223	0	11487223	C	T
22	chr22_11489548	0	11489548	T	G
22	chr22_11493382	0	11493382	C	T
22	chr22_11499022	0	11499022	T	C
22	chr22_11499902	0	11499902	A	C
22	chr22_11500704	0	11500704	C	A
22	chr22_11503443	0	11503443	C	A
22	chr22_11504436	0	11504436	C	G
22	chr22_11507987	0	11507987	A	C
22	chr22_11508130	0	11508130	G	A
22	chr22_11512363	0	11512363	A	G
22	chr22_11522985	0	11522985	A	G
22	chr22_11524513	0	11524513	T	C
22	chr22_11525390	0	11525390	G	C
22	chr22_11533780	0	11533780	A	C
22	chr22_11551699	0	11551699	T	C
22	chr22_11552591	0	11552591	C	A
22	chr22_11564104	0	11564104	C	T
22	chr22_11568205	0	11568205	C	A
22	chr22_11568538	0	11568538	A	G
22	chr22_11572080	0	11572080	C	T
22	chr22_11574594	0	11574594	T	G
22	chr22_11577360	0	11577360	A	G
22	chr22_11587613	0	11587613	T	A
22	chr22_11590830	0	11590830	C	A
22	chr22_11596718	0	11596718	T	C
22	chr22_11603737	0	11603737	A	C
22	chr22_11607752	0	11607752	G	A
22	chr22_11610806	0	11610806	G	A
22	chr22_11617013	0	11617013	T	G
22	chr22_11618468	0	11618468	T	C
22	chr22_11630466	0	11630466	G	A
22	chr22_11633447	0	11633447	T	C
22	chr22_11633756	0	11633756	C	T
22	chr22_11637966	0	11637966	A	T
22	chr22_11638634	0	11638634	T	G
22	chr22_11642624	0	11642624	G	A
22	chr22_11643146	0	11643146	T	G
22	chr22_11644153	0	11644153	C	T
22	chr22_11650633	0	11650633	G	A
22	chr22_11652455	0	11652455	A	C
22	chr22_11653932	0	11653932	G	A
22	chr22_11657219	0	11657219	A	G
22	chr22_11666513	0	11666513	G	A
22	chr22_11674154	0	11674154	T	C
22	chr22_11688711	0	11688711	T	C
22	chr22_11690431	0	11690431	G	C
22	chr22_11697713	0	11697713	T	C
22	chr22_11699397	0	11699397	A	G
22	chr22_11700866	0	11700866	T	C
22	chr22_11703428	0	11703428	G	C
22	chr22_11707923	0	11707923	A	C
22	chr22_11717129	0	11717129	C	T
22	chr22_11721097	0	11721097	G	T
22	chr22_11722246	0	11722246	G	A
22	chr22_11724142	0	11724142	A	G
22	chr22_11731013	0	11731013	T	C
22	chr22_11733960	0	11733960	T	C
22	chr22_11736581	0	11736581	A	G
22	chr22_11737714	0	11737714	G	C
22	chr22_11738057	0	11738057	A	G
22	chr22_11740529	0	11740529	C	T
22	chr22_11750554	0	11750554	T	C
22	chr22_11758959	0	11758959	G	C
22	chr22_11760402	0	11760402	T	C
22	chr22_11761308	0	11761308	G	T
22	chr22_11765197	0	11765197	A	C
22	chr22_11765663	0	11765663	G	A
22	chr22_11766880	0	11766880	T	C
22	chr22_11781404	0	11781404	G	C
22	chr22_11786346	0	11786346	A	G
22	chr22_11795154	0	11795154	G	A
22	chr22_11797919	0	11797919	A	T
22	chr22_11800207	0	11800207	A	G
22	chr22_11806293	0	11806293	G	A
22	chr22_11809327	0	11809327	T	C
22	chr22_11809806	0	11809806	A	G
22	chr22_11826514	0	11826514	C	T
22	chr22_11831809	0	11831809	A	T
22	chr22_11836099	0	11836099	T	C
22	chr22_11838637	0	11838637	A	G
22	chr22_11839378	0	11839378	T	G
22	chr22_11847555	0	11847555	T	C
22	chr22_11849797	0	11849797	A	G
22	chr22_11853311	0	11853311	T	C
22	chr22_11856094	0	11856094	A	G
22	chr22_11856217	0	11856217	A	G
22	chr22_11857317	0	11857317	T	G
22	chr22_11864609	0	11864609	G	A
22	chr22_11866263	0	11866263	T	A
22	chr22_11871453	0	11871453	C	T
22	chr22_11879280	0	11879280	T	A
22	chr22_11889836	0	11889836	C	G
22	chr22_11894424	0	11894424	C	G
22	chr22_11901087	0	11901087	T	C
22	chr22_11901796	0	11901796	G	T
22	chr22_11902716	0	11902716	A	G
22	chr22_11903208	0	11903208	T	A
22	chr22_11909567	0	11909567	G	A
22	chr22_11913048	0	11913048	C	A
22	chr22_11913118	0	11913118	A	G
22	chr22_11915143	0	11915143	C	G
22	chr22_11923483	0	11923483	A	G
22	chr22_11935486	0	11935486	G	T
22	chr22_11935546	0	11935546	G	A
22	chr22_11939259	0	11939259	C	T
22	chr22_11941601	0	11941601	C	T
22	chr22_11944923	0	11944923	G	T
22	chr22_11945748	0	11945748	A	G
22	chr22_11947960	0	11947960	A	G
22	chr22_11951980	0	11951980	A	C
22	chr22_11953334	0	11953334	T	C
22	chr22_11959272	0	11959272	T	C
22	chr22_11963617	0	11963617	G	A
22	chr22_11965472	0	11965472	T	C
22	chr22_11965834	0	11965834	T	C
22	chr22_11967743	0	11967743	T	C
22	chr22_11970089	0	11970089	A	T
22	chr22_11978622	0	11978622	A	C
22	chr22_11987186	0	11987186	G	C
22	chr22_11994464	0	11994464	T	C
22	chr22_11997959	0	11997959	C	T
22	chr22_11999184	0	11999184	G	C
22	chr22_12006427	0	12006427	C	T
22	chr22_12008250	0	12008250	G	T
22	chr22_12015408	0	12015408	A	G
22	chr22_12018030	0	12018030	T	C
22	chr22_12020731	0	12020731	C	T
22	chr22_12023451	0	12023451	A	G
22	chr22_12024351	0	12024351	G	A
22	chr22_12034853	0	12034853	G	A
22	chr22_12040922	0	12040922	A	T
22	chr22_12043881	0	12043881	G	A
22	chr22_12055129	0	12055129	G	A
22	chr22_12064271	0	12064271	A	G
22	chr22_12071286	0	12071286	A	G
22	chr22_12072360	0	12072360	A	G
22	chr22_12073104	0	12073104	A	C
22	chr22_12076673	0	12076673	A	G
22	chr22_12081082	0	12081082	T	C
22	chr22_12082139	0	12082139	T	G
22	chr22_12082244	0	12082244	C	T
22	chr22_12092214	0	12092214	A	T
22	chr22_12097810	0	12097810	A	G
22	chr22_12098994	0	12098994	A	G
22	chr22_12101116	0	12101116	G	A
22	chr22_12102694	0	12102694	A	T
22	chr22_12104733	0	12104733	C	A
22	chr22_12104919	0	12104919	T	C
22	chr22_12110455	0	12110455	A	G
22	chr22_12110564	0	12110564	T	C
22	chr22_12115217	0	12115217	C	T
22	chr22_12116272	0	12116272	T	C
22	chr22_12118707	0	12118707	G	A
22	chr22_12119187	0	12119187	G	C
22	chr22_12119217	0	12119217	A	G
22	chr22_12131108	0	12131108	G	A
22	chr22_12131405	0	12131405	C	T
22	chr22_12134325	0	12134325	T	C
22	chr22_12136733	0	12136733	A	G
22	chr22_12140749	0	12140749	T	C
22	chr22_12145658	0	12145658	A	G
22	chr22_12146463	0	12146463	C	T
22	chr22_12157919	0	12157919	G	A
22	chr22_12167868	0	12167868	T	C
22	chr22_12167970	0	12167970	G	A
22	chr22_12169431	0	12169431	T	C
22	chr22_12170730	0	12170730	T	G
22	chr22_12170736	0	12170736	T	C
22	chr22_12172052	0	12172052	C	T
22	chr22_12180117	0	12180117	T	C
22	chr22_12182412	0	12182412	T	G
22	chr22_12185715	0	12185715	C	T
22	chr22_12189826	0	12189826	C	T
22	chr22_12190036	0	12190036	C	T
22	chr22_12193768	0	12193768	T	C
22	chr22_12196785	0	12196785	T	C
22	chr22_12197194	0	12197194	G	A
22	chr22_12197493	0	12197493	A	G
22	chr22_12203741	0	12203741	G	T
22	chr22_12206813	0	12206813	C	T
22	chr22_12218271	0	12218271	C	G
22	chr22_12223645	0	12223645	A	G
22	chr22_12225245	0	12225245	A	G
22	chr22_12229012	0	12229012	C	G
22	chr22_12232227	0	12232227	T	C
22	chr22_12239918	0	12239918	T	C
22	chr22_12245575	0	12245575	A	T
22	chr22_12246963	0	12246963	G	C
22	chr22_12247797	0	12247797	T	C
22	chr22_12248251	0	12248251	T	G
22	chr22_12249792	0	12249792	C	T
22	chr22_12254896	0	12254896	G	T
22	chr22_12258729	0	12258729	G	T
22	chr22_12260761	0	12260761	C	G
22	chr22_12270289	0	12270289	A	G
22	chr22_12272486	0	12272486	C	A
22	chr22_12278512	0	12278512	A	G
22	chr22_12279888	0	12279888	A	G
22	chr22_12289753	0	12289753	A	G
22	chr22_12293542	0	12293542	A	G
22	chr22_12299684	0	12299684	C	A
22	chr22_12304430	0	12304430	A	T
22	chr22_12304483	0	12304483	G	A
22	chr22_12310700	0	12310700	T	G
22	chr22_12319401	0	12319401	T	C
22	chr22_12324650	0	12324650	G	T
22	chr22_12332248	0	12332248	C	T
22	chr22_12335446	0	12335446	A	T
22	chr22_12335594	0	12335594	T	A
22	chr22_12335698	0	12335698	G	A
22	chr22_12335770	0	12335770	C	T
22	chr22_12337264	0	12337264	A	G
22	chr22_12338992	0	12338992	A	G
22	chr22_12339214	0	12339214	A	G
22	chr22_12344086	0	12344086	C	A
22	chr22_12359497	0	12359497	G	A
22	chr22_12361388	0	12361388	T	G
22	chr22_12376141	0	12376141	C	A
22	chr22_12377133	0	12377133	A	G
22	chr22_12385461	0	12385461	G	A
22	chr22_12386178	0	12386178	C	T
22	chr22_12387087	0	12387087	G	A
22	chr22_12400845	0	12400845	A	G
22	chr22_12403277	0	12403277	G	A
22	chr22_12407087	0	12407087	G	C
22	chr22_12410725	0	12410725	A	G
22	chr22_12411563	0	12411563	C	A
22	chr22_12418121	0	12418121	T	G
22	chr22_12426577	0	12426577	G	T
22	chr22_12432393	0	12432393	A	G
22	chr22_12437804	0	12437804	A	G
22	chr22_12448972	0	12448972	A	T
22	chr22_12450959	0	12450959	A	G
22	chr22_12465697	0	12465697	G	A
22	chr22_12474170	0	12474170	G	C
22	chr22_12478588	0	12478588	G	C
22	chr22_12479131	0	12479131	A	G
22	chr22_12479653	0	12479653	G	A
22	chr22_12481308	0	12481308	G	C
22	chr22_12485461	0	12485461	G	A
22	chr22_12494360	0	12494360	G	A
22	chr22_12494805	0	12494805	C	T
22	chr22_12497906	0	12497906	T	C
22	chr22_12507943	0	12507943	C	A
22	chr22_12508963	0	12508963	C	G
22	chr22_12511064	0	12511064	T	C
22	chr22_12519561	0	12519561	A	G
22	chr22_12520978	0	12520978	C	G
22	chr22_12521249	0	12521249	C	A
22	chr22_12526328	0	12526328	G	A
22	chr22_12533130	0	12533130	C	T
22	chr22_12539099	0	12539099	G	A
22	chr22_12565362	0	12565362	C	A
22	chr22_12565679	0	12565679	G	A
22	chr22_12569546	0	12569546	T	A
22	chr22_12569771	0	12569771	A	C
22	chr22_12581567	0	12581567	T	C
22	chr22_12583518	0	12583518	A	G
22	chr22_12583531	0	12583531	G	A
22	chr22_12587651	0	12587651	C	A
22	chr22_12600524	0	12600524	A	G
22	chr22_12606900	0	12606900	C	T
22	chr22_12610760	0	12610760	C	T
22	chr22_12615627	0	12615627	G	T
22	chr22_12617194	0	12617194	G	A
22	chr22_12623772	0	12623772	G	A
22	chr22_12625915	0	12625915	A	G
22	chr22_12626012	0	12626012	A	C
22	chr22_12628027	0	12628027	C	T
22	chr22_12639015	0	12639015	C	A
22	chr22_12644033	0	12644033	G	A
22	chr22_12647160	0	12647160	T	C
22	chr22_12647948	0	12647948	T	C
22	chr22_12649196	0	12649196	T	C
22	chr22_12649926	0	12649926	A	G
22	chr22_12655526	0	12655526	A	G
22	chr22_12665939	0	12665939	A	G
22	chr22_12680726	0	12680726	A	G
22	chr22_12681499	0	12681499	A	G
22	chr22_12681514	0	12681514	T	C
22	chr22_12688404	0	12688404	A	G
22	chr22_12688680	0	12688680	T	C
22	chr22_12690716	0	12690716	G	C
22	chr22_12691283	0	12691283	A	C
22	chr22_12694613	0	12694613	G	A
22	chr22_12702026	0	12702026	C	A
22	chr22_12706785	0	12706785	T	C
22	chr22_12717455	0	12717455	T	C
22	chr22_12718894	0	12718894	A	G
22	chr22_12719895	0	12719895	A	G
22	chr22_12721319	0	12721319	C	G
22	chr22_12733944	0	12733944	A	G
22	chr22_12735666	0	12735666	A	C
22	chr22_12738511	0	12738511	T	G
22	chr22_12746305	0	12746305	T	C
22	chr22_12758049	0	12758049	T	C
22	chr22_12758233	0	12758233	G	A
22	chr22_12761799	0	12761799	A	G
22	chr22_12762048	0	12762048	G	A
22	chr22_12769744	0	12769744	A	G
22	chr22_12772192	0	12772192	A	G
22	chr22_12772625	0	12772625	T	C
22	chr22_12777034	0	12777034	T	C
22	chr22_12781985	0	12781985	A	G
22	chr22_12787011	0	12787011	A	G
22	chr22_12791385	0	12791385	A	G
22	chr22_12791984	0	12791984	G	C
22	chr22_12793496	0	12793496	T	C
22	chr22_12796469	0	12796469	T	C
22	chr22_12800172	0	12800172	T	C
22	chr22_12802772	0	12802772	C	G
22	chr22_12803681	0	12803681	T	C
22	chr22_12807843	0	12807843	C	T
22	chr22_12810496	0	12810496	C	T
22	chr22_12811800	0	12811800	T	C
22	chr22_12814872	0	12814872	C	T
22	chr22_12819200	0	12819200	T	C
22	chr22_12821858	0	12821858	T	C
22	chr22_12827245	0	12827245	A	G
22	chr22_12829987	0	12829987	G	T
22	chr22_12830600	0	12830600	G	A
22	chr22_12831817	0	12831817	C	A
22	chr22_12833751	0	12833751	G	A
22	chr22_12841377	0	12841377	A	G
22	chr22_12844891	0	12844891	C	A
22	chr22_12845786	0	12845786	T	C
22	chr22_12851632	0	12851632	T	A
22	chr22_12863710	0	12863710	T	C
22	chr22_12865877	0	12865877	T	G
22	chr22_12877481	0	12877481	G	A
22	chr22_12877534	0	12877534	G	A
22	chr22_12878527	0	12878527	T	C
22	chr22_12883502	0	12883502	G	A
22	chr22_12884933	0	12884933	C	T
22	chr22_12889104	0	12889104	T	C
22	chr22_12896879	0	12896879	G	C
22	chr22_12899661	0	12899661	C	G
22	chr22_12901634	0	12901634	C	T
22	chr22_12908963	0	12908963	T	C
22	chr22_12912518	0	12912518	A	T
22	chr22_12917120	0	12917120	T	C
22	chr22_12917442	0	12917442	T	C
22	chr22_12918116	0	12918116	A	G
22	chr22_12926869	0	12926869	A	G
22	chr22_12927490	0	12927490	T	C
22	chr22_12937668	0	12937668	G	A
22	chr22_12938660	0	12938660	G	A
22	chr22_12944948	0	12944948	C	T
22	chr22_12945649	0	12945649	C	G
22	chr22_12946554	0	12946554	G	A
22	chr22_12950221	0	12950221	T	G
22	chr22_12952551	0	12952551	T	C
22	chr22_12954002	0	12954002	G	A
22	chr22_12957013	0	12957013	T	G
22	chr22_12958078	0	12958078	A	G
22	chr22_12970910	0	12970910	A	G
22	chr22_12971342	0	12971342	C	T
22	chr22_12975838	0	12975838	C	G
22	chr22_12976680	0	12976680	A	T
22	chr22_12982675	0	12982675	T	G
22	chr22_12982719	0	12982719	C	T
22	chr22_12986171	0	12986171	G	A
22	chr22_12990939	0	12990939	A	G
22	chr22_12992656	0	12992656	T	G
22	chr22_12994344	0	12994344	T	C
22	chr22_12997638	0	12997638	A	C
22	chr22_13000345	0	13000345	C	T
22	chr22_13000877	0	13000877	A	C
22	chr22_13003752	0	13003752	T	G
22	chr22_13005607	0	13005607	T	C
22	chr22_13006788	0	13006788	G	A
22	chr22_13007300	0	13007300	A	G
22	chr22_13008152	0	13008152	C	T
22	chr22_13016058	0	13016058	C	G
22	chr22_13017794	0	13017794	C	T
22	chr22_13025523	0	13025523	C	T
22	chr22_13026585	0	13026585	C	A
22	chr22_13034147	0	13034147	A	C
22	chr22_13043041	0	13043041	C	T
22	chr22_13047646	0	13047646	G	A
22	chr22_13056056	0	13056056	G	T
22	chr22_13059583	0	13059583	T	C
22	chr22_13062088	0	13062088	A	C
22	chr22_13063351	0	13063351	A	G
22	chr22_13064802	0	13064802	T	C
22	chr22_13065693	0	13065693	G	A
22	chr22_13066247	0	13066247	A	G
22	chr22_13068154	0	13068154	A	G
22	chr22_13068452	0	13068452	C	G
22	chr22_13079346	0	13079346	T	C
22	chr22_13092119	0	13092119	G	T
22	chr22_13105869	0	13105869	T	C
22	chr22_13109882	0	13109882	T	A
22	chr22_13113899	0	13113899	C	G
22	chr22_13115897	0	13115897	G	A
22	chr22_13122074	0	13122074	G	C
22	chr22_13132004	0	13132004	T	C
22	chr22_13134909	0	13134909	T	C
22	chr22_13150119	0	13150119	C	G
22	chr22_13152366	0	13152366	C	T
22	chr22_13156276	0	13156276	G	A
22	chr22_13160344	0	13160344	T	C
22	chr22_13166767	0	13166767	C	T
22	chr22_13191449	0	13191449	C	G
22	chr22_13192064	0	13192064	T	A
22	chr22_13202996	0	13202996	C	T
22	chr22_13205636	0	13205636	A	C
22	chr22_13209759	0	13209759	T	C
22	chr22_13215358	0	13215358	G	C
22	chr22_13215924	0	13215924	C	T
22	chr22_13219057	0	13219057	T	C
22	chr22_13249044	0	13249044	C	G
22	chr22_13263608	0	13263608	A	G
22	chr22_13264105	0	13264105	A	G
22	chr22_13268007	0	13268007	A	T
22	chr22_13280359	0	13280359	G	C
22	chr22_13296810	0	13296810	G	A
22	chr22_13297727	0	13297727	T	C
22	chr22_13299760	0	13299760	T	C
22	chr22_13302228	0	13302228	C	T
22	chr22_13310436	0	13310436	G	C
22	chr22_13315864	0	13315864	T	C
22	chr22_13318460	0	13318460	C	A
22	chr22_13321298	0	13321298	T	C
22	chr22_13323152	0	13323152	C	T
22	chr22_13328927	0	13328927	T	C
22	chr22_13330879	0	13330879	A	G
22	chr22_13336768	0	13336768	C	T
22	chr22_13350808	0	13350808	C	G
22	chr22_13351615	0	13351615	A	G
22	chr22_13353854	0	13353854	T	G
22	chr22_13355441	0	13355441	G	T
22	chr22_13358426	0	13358426	T	C
22	chr22_13363105	0	13363105	C	T
22	chr22_13364132	0	13364132	C	T
22	chr22_13376938	0	13376938	A	C
22	chr22_13377512	0	13377512	G	A
22	chr22_13378118	0	13378118	A	G
22	chr22_13378277	0	13378277	A	G
22	chr22_13391301	0	13391301	C	T
22	chr22_13395111	0	13395111	A	G
22	chr22_13413668	0	13413668	C	T
22	chr22_13415940	0	13415940	A	G
22	chr22_13418817	0	13418817	T	C
22	chr22_13418860	0	13418860	C	T
22	chr22_13421939	0	13421939	G	T
22	chr22_13422267	0	13422267	G	C
22	chr22_13434073	0	13434073	C	G
22	chr22_13438915	0	13438915	G	A
22	chr22_13439251	0	13439251	G	C
22	chr22_13442692	0	13442692	T	C
22	chr22_13443284	0	13443284	C	T
22	chr22_13446836	0	13446836	C	G
22	chr22_13447578	0	13447578	T	C
22	chr22_13452867	0	13452867	A	G
22	chr22_13455723	0	13455723	T	C
22	chr22_13457909	0	13457909	G	A
22	chr22_13460910	0	13460910	T	C
22	chr22_13464727	0	13464727	T	C
22	chr22_13467690	0	13467690	G	A
22	chr22_13468267	0	13468267	T	C
22	chr22_13469221	0	13469221	A	C
22	chr22_13469861	0	13469861	C	G
22	chr22_13471141	0	13471141	T	G
22	chr22_13471274	0	13471274	A	G
22	chr22_13472110	0	13472110	T	C
22	chr22_13472962	0	13472962	A	G
22	chr22_13473532	0	13473532	G	A
22	chr22_13477957	0	13477957	A	C
22	chr22_13481446	0	13481446	C	A
22	chr22_13481701	0	13481701	T	C
22	chr22_13485179	0	13485179	T	G
22	chr22_13487112	0	13487112	A	G
22	chr22_13499986	0	13499986	A	G
22	chr22_13500461	0	13500461	A	G
22	chr22_13510864	0	13510864	T	C
22	chr22_13513723	0	13513723	C	G
22	chr22_13522105	0	13522105	A	T
22	chr22_13525944	0	13525944	A	T
22	chr22_13529287	0	13529287	G	A
22	chr22_13532825	0	13532825	C	T
22	chr22_13534611	0	13534611	A	G
22	chr22_13537848	0	13537848	C	T
22	chr22_13544138	0	13544138	C	T
22	chr22_13545755	0	13545755	T	C
22	chr22_13552835	0	13552835	T	C
22	chr22_13553445	0	13553445	T	C
22	chr22_13554375	0	13554375	A	G
22	chr22_13555002	0	13555002	C	A
22	chr22_13556305	0	13556305	G	A
22	chr22_13565799	0	13565799	C	T
22	chr22_13572472	0	13572472	T	A
22	chr22_13572582	0	13572582	C	T
22	chr22_13580661	0	13580661	T	G
22	chr22_13583169	0	13583169	A	G
22	chr22_13585595	0	13585595	C	G
22	chr22_13586356	0	13586356	C	T
22	chr22_13586768	0	13586768	T	C
22	chr22_13590793	0	13590793	G	T
22	chr22_13592644	0	13592644	C	G
22	chr22_13597631	0	13597631	A	T
22	chr22_13602170	0	13602170	A	G
22	chr22_13607994	0	13607994	G	A
22	chr22_13614984	0	13614984	A	G
22	chr22_13616512	0	13616512	A	G
22	chr22_13619732	0	13619732	C	T
22	chr22_13620792	0	13620792	C	G
22	chr22_13624662	0	13624662	C	G
22	chr22_13631725	0	13631725	C	T
22	chr22_13632012	0	13632012	C	T
22	chr22_13632292	0	13632292	T	C
22	chr22_13638733	0	13638733	A	G
22	chr22_13643597	0	13643597	C	G
22	chr22_13647512	0	13647512	T	C
22	chr22_13648771	0	13648771	G	T
22	chr22_13651842	0	13651842	G	T
22	chr22_13653942	0	13653942	A	G
22	chr22_13655458	0	13655458	A	G
22	chr22_13659920	0	13659920	C	T
22	chr22_13668726	0	13668726	T	A
22	chr22_13677392	0	13677392	G	A
22	chr22_13684710	0	13684710	T	C
22	chr22_13687760	0	13687760	G	A
22	chr22_13690965	0	13690965	G	A
22	chr22_13698640	0	13698640	G	T
22	chr22_13700361	0	13700361	T	C
22	chr22_13705190	0	13705190	G	A
22	chr22_13707821	0	13707821	G	T
22	chr22_13710842	0	13710842	T	C
22	chr22_13718853	0	13718853	C	T
22	chr22_13718866	0	13718866	T	C
22	chr22_13724938	0	13724938	G	A
22	chr22_13730695	0	13730695	A	T
22	chr22_13741624	0	13741624	T	C
22	chr22_13747248	0	13747248	C	A
22	chr22_13747603	0	13747603	A	G
22	chr22_13747625	0	13747625	T	C
22	chr22_13750296	0	13750296	C	A
22	chr22_13753893	0	13753893	T	G
22	chr22_13754462	0	13754462	C	G
22	chr22_13758046	0	13758046	C	T
22	chr22_13772728	0	13772728	T	A
22	chr22_13775186	0	13775186	T	C
22	chr22_13776158	0	13776158	T	C
22	chr22_13782718	0	13782718	C	G
22	chr22_13785132	0	13785132	T	G
22	chr22_13787038	0	13787038	C	A
22	chr22_13788014	0	13788014	T	C
22	chr22_13792382	0	13792382	T	C
22	chr22_13793193	0	13793193	T	A
22	chr22_13794017	0	13794017	C	T
22	chr22_13794880	0	13794880	C	T
22	chr22_13795100	0	13795100	A	G
22	chr22_13796955	0	13796955	A	G
22	chr22_13797144	0	13797144	G	A
22	chr22_13807763	0	13807763	G	T
22	chr22_13820309	0	13820309	A	G
22	chr22_13824021	0	13824021	A	G
22	chr22_13828448	0	13828448	G	T
22	chr22_13829585	0	13829585	T	C
22	chr22_13848048	0	13848048	G	A
22	chr22_13848908	0	13848908	G	T
22	chr22_13852329	0	13852329	C	T
22	chr22_13865290	0	13865290	A	C
22	chr22_13866494	0	13866494	G	A
22	chr22_13872000	0	13872000	T	C
22	chr22_13876544	0	13876544	G	A
22	chr22_13879406	0	13879406	G	T
22	chr22_13881790	0	13881790	C	T
22	chr22_13883918	0	13883918	G	T
22	chr22_13885567	0	13885567	A	G
22	chr22_13891075	0	13891075	C	T
22	chr22_13892515	0	13892515	A	T
22	chr22_13896886	0	13896886	A	G
22	chr22_13900862	0	13900862	C	T
22	chr22_13901889	0	13901889	A	G
22	chr22_13902076	0	13902076	T	A
22	chr22_13902139	0	13902139	T	A
22	chr22_13914886	0	13914886	T	C
22	chr22_13916566	0	13916566	G	T
22	chr22_13919767	0	13919767	A	G
22	chr22_13920802	0	13920802	G	A
22	chr22_13921478	0	13921478	C	T
22	chr22_13927257	0	13927257	T	C
22	chr22_13929679	0	13929679	A	T
22	chr22_13933792	0	13933792	G	A
22	chr22_13940977	0	13940977	A	G
22	chr22_13943726	0	13943726	C	A
22	chr22_13946374	0	13946374	A	C
22	chr22_13947597	0	13947597	G	A
22	chr22_13947940	0	13947940	C	A
22	chr22_13948989	0	13948989	G	A
22	chr22_13954086	0	13954086	G	A
22	chr22_13954309	0	13954309	A	C
22	chr22_13954981	0	13954981	T	C
22	chr22_13959168	0	13959168	G	T
22	chr22_13968059	0	13968059	T	A
22	chr22_13974051	0	13974051	T	G
22	chr22_13984319	0	13984319	A	G
22	chr22_13990386	0	13990386	C	T
22	chr22_13992632	0	13992632	C	G
22	chr22_13996259	0	13996259	T	C
22	chr22_13996976	0	13996976	G	C
22	chr22_13998587	0	13998587	C	T
22	chr22_14011511	0	14011511	A	G
22	chr22_14023108	0	14023108	T	C
22	chr22_14029834	0	14029834	G	T
22	chr22_14032563	0	14032563	C	A
22	chr22_14036211	0	14036211	C	T
22	chr22_14036567	0	14036567	A	G
22	chr22_14037038	0	14037038	T	C
22	chr22_14042281	0	14042281	G	A
22	chr22_14047338	0	14047338	A	G
22	chr22_14054802	0	14054802	G	T
22	chr22_14057018	0	14057018	G	A
22	chr22_14060468	0	14060468	G	A
22	chr22_14082497	0	14082497	T	C
22	chr22_14089460	0	14089460	G	A
22	chr22_14094316	0	14094316	T	C
22	chr22_14100823	0	14100823	T	C
22	chr22_14104122	0	14104122	T	C
22	chr22_14105628	0	14105628	C	T
22	chr22_14106712	0	14106712	T	G
22	chr22_14110086	0	14110086	G	A
22	chr22_14117914	0	14117914	T	C
22	chr22_14122736	0	14122736	G	A
22	chr22_14125377	0	14125377	T	C
22	chr22_14134258	0	14134258	G	C
22	chr22_14141688	0	14141688	T	G
22	chr22_14143548	0	14143548	A	G
22	chr22_14145459	0	14145459	T	C
22	chr22_14154961	0	14154961	G	A
22	chr22_14173761	0	14173761	G	C
22	chr22_14173829	0	14173829	A	G
22	chr22_14175885	0	14175885	C	T
22	chr22_14177684	0	14177684	A	G
22	chr22_14190005	0	14190005	C	T
22	chr22_14192580	0	14192580	T	G
22	chr22_14201069	0	14201069	T	C
22	chr22_14202793	0	14202793	T	C
22	chr22_14204077	0	14204077	A	G
22	chr22_14204255	0	14204255	A	G
22	chr22_14205219	0	14205219	T	C
22	chr22_14208512	0	14208512	G	A
22	chr22_14209451	0	14209451	G	A
22	chr22_14210300	0	14210300	G	T
22	chr22_14215528	0	14215528	A	G
22	chr22_14215732	0	14215732	G	T
22	chr22_14225275	0	14225275	A	G
22	chr22_14226881	0	14226881	G	C
22	chr22_14228460	0	14228460	T	C
22	chr22_14231025	0	14231025	G	T
22	chr22_14241091	0	14241091	C	A
22	chr22_14242912	0	14242912	C	G
22	chr22_14246377	0	14246377	G	A
22	chr22_14250626	0	14250626	G	A
22	chr22_14254907	0	14254907	G	T
22	chr22_14258164	0	14258164	C	T
22	chr22_14264239	0	14264239	A	G
22	chr22_14264545	0	14264545	C	T
22	chr22_14265801	0	14265801	G	A
22	chr22_14268740	0	14268740	T	C
22	chr22_14272539	0	14272539	T	A
22	chr22_14273531	0	14273531	G	A
22	chr22_14277330	0	14277330	A	G
22	chr22_14294028	0	14294028	T	C
22	chr22_14316080	0	14316080	A	G
22	chr22_14327022	0	14327022	A	G
22	chr22_14338199	0	14338199	C	G
22	chr22_14339843	0	14339843	C	T
22	chr22_14339879	0	14339879	T	C
22	chr22_14340646	0	14340646	G	A
22	chr22_14343067	0	14343067	C	A
22	chr22_14347324	0	14347324	C	T
22	chr22_14349542	0	14349542	T	C
22	chr22_14354036	0	14354036	A	G
22	chr22_14366049	0	14366049	T	C
22	chr22_14370117	0	14370117	C	T
22	chr22_14371918	0	14371918	G	A
22	chr22_14374972	0	14374972	A	G
22	chr22_14379103	0	14379103	T	C
22	chr22_14383045	0	14383045	A	G
22	chr22_14385276	0	14385276	A	G
22	chr22_14386203	0	14386203	T	C
22	chr22_14387218	0	14387218	A	G
22	chr22_14392145	0	14392145	A	G
22	chr22_14394800	0	14394800	C	T
22	chr22_14396800	0	14396800	C	T
22	chr22_14401647	0	14401647	A	G
22	chr22_14404070	0	14404070	A	G
22	chr22_14405827	0	14405827	T	C
22	chr22_14410327	0	14410327	G	A
22	chr22_14412766	0	14412766	A	G
22	chr22_14414831	0	14414831	A	G
22	chr22_14417412	0	14417412	C	T
22	chr22_14427795	0	14427795	A	C
22	chr22_14428878	0	14428878	T	C
22	chr22_14430233	0	14430233	C	T
22	chr22_14431488	0	14431488	G	T
22	chr22_14433440	0	14433440	A	G
22	chr22_14435651	0	14435651	G	A
22	chr22_14438532	0	14438532	C	T
22	chr22_14440643	0	14440643	G	C
22	chr22_14441376	0	14441376	G	C
22	chr22_14443882	0	14443882	T	C
22	chr22_14448646	0	14448646	C	A
22	chr22_14456019	0	14456019	C	G
22	chr22_14465306	0	14465306	G	A
22	chr22_14467150	0	14467150	C	T
22	chr22_14470358	0	14470358	C	G
22	chr22_14474676	0	14474676	A	C
22	chr22_14485052	0	14485052	C	T
22	chr22_14487912	0	14487912	G	A
22	chr22_14489453	0	14489453	G	A
22	chr22_14491378	0	14491378	C	G
22	chr22_14492491	0	14492491	T	A
22	chr22_14493136	0	14493136	G	T
22	chr22_14493605	0	14493605	C	T
22	chr22_14500288	0	14500288	C	T
22	chr22_14504606	0	14504606	T	C
22	chr22_14507766	0	14507766	C	T
22	chr22_14512420	0	14512420	A	C
22	chr22_14517125	0	14517125	A	G
22	chr22_14520816	0	14520816	T	C
22	chr22_14522576	0	14522576	C	T
22	chr22_14530307	0	14530307	G	A
22	chr22_14533524	0	14533524	C	T
22	chr22_14549822	0	14549822	A	G
22	chr22_14551397	0	14551397	G	C
22	chr22_14554617	0	14554617	T	C
22	chr22_14557895	0	14557895	C	T
22	chr22_14559840	0	14559840	C	A
22	chr22_14563052	0	14563052	T	G
22	chr22_14564059	0	14564059	T	C
22	chr22_14567184	0	14567184	C	T
22	chr22_14586400	0	14586400	A	G
22	chr22_14589626	0	14589626	C	T
22	chr22_14593992	0	14593992	A	G
22	chr22_14599422	0	14599422	G	A
22	chr22_14600249	0	14600249	A	C
22	chr22_14611129	0	14611129	T	C
22	chr22_14611746	0	14611746	T	C
22	chr22_14613030	0	14613030	A	G
22	chr22_14616417	0	14616417	C	T
22	chr22_14616676	0	14616676	A	G
22	chr22_14617609	0	14617609	C	G
22	chr22_14625220	0	14625220	G	A
22	chr22_14626616	0	14626616	A	G
22	chr22_14631162	0	14631162	A	G
22	chr22_14635213	0	14635213	G	C
22	chr22_14646482	0	14646482	C	T
22	chr22_14651848	0	14651848	C	T
22	chr22_14657603	0	14657603	G	A
22	chr22_14663345	0	14663345	A	G
22	chr22_14666193	0	14666193	A	G
22	chr22_14673464	0	14673464	T	C
22	chr22_14673531	0	14673531	A	G
22	chr22_14675868	0	14675868	A	G
22	chr22_14678330	0	14678330	A	G
22	chr22_14680002	0	14680002	C	T
22	chr22_14682894	0	14682894	G	A
22	chr22_14682932	0	14682932	A	G
22	chr22_14683889	0	14683889	G	C
22	chr22_14685425	0	14685425	A	C
22	chr22_14686386	0	14686386	C	T
22	chr22_14690418	0	14690418	C	T
22	chr22_14690908	0	14690908	C	G
22	chr22_14691969	0	14691969	C	T
22	chr22_14701307	0	14701307	A	G
22	chr22_14716951	0	14716951	C	T
22	chr22_14721222	0	14721222	A	G
22	chr22_14731097	0	14731097	C	G
22	chr22_14739235	0	14739235	C	A
22	chr22_14746392	0	14746392	T	C
22	chr22_14748936	0	14748936	A	C
22	chr22_14765811	0	14765811	C	A
22	chr22_14767565	0	14767565	A	C
22	chr22_14769043	0	14769043	T	G
22	chr22_14776847	0	14776847	A	G
22	chr22_14777028	0	14777028	T	C
22	chr22_14778142	0	14778142	A	G
22	chr22_14785745	0	14785745	A	G
22	chr22_14792454	0	14792454	T	C
22	chr22_14792758	0	14792758	G	A
22	chr22_14793579	0	14793579	C	G
22	chr22_14793880	0	14793880	C	G
22	chr22_14793991	0	14793991	A	G
22	chr22_14807903	0	14807903	A	G
22	chr22_14809362	0	14809362	G	T
22	chr22_14810720	0	14810720	T	C
22	chr22_14815215	0	14815215	A	G
22	chr22_14816624	0	14816624	A	G
22	chr22_14818435	0	14818435	C	G
22	chr22_14823533	0	14823533	C	T
22	chr22_14827549	0	14827549	A	G
22	chr22_14828048	0	14828048	C	G
22	chr22_14840180	0	14840180	C	T
22	chr22_14843511	0	14843511	C	T
22	chr22_14851083	0	14851083	A	G
22	chr22_14855567	0	14855567	G	A
22	chr22_14858345	0	14858345	C	T
22	chr22_14859198	0	14859198	T	C
22	chr22_14863660	0	14863660	G	A
22	chr22_14875947	0	14875947	A	G
22	chr22_14877016	0	14877016	G	A
22	chr22_14894214	0	14894214	T	C
22	chr22_14897506	0	14897506	A	G
22	chr22_14900221	0	14900221	G	C
22	chr22_14900654	0	14900654	T	C
22	chr22_14904387	0	14904387	G	A
22	chr22_14906262	0	14906262	A	T
22	chr22_14921516	0	14921516	A	G
22	chr22_14926597	0	14926597	C	T
22	chr22_14928253	0	14928253	T	C
22	chr22_14931095	0	14931095	A	T
22	chr22_14932603	0	14932603	C	T
22	chr22_14940932	0	14940932	A	G
22	chr22_14943658	0	14943658	T	C
22	chr22_14950259	0	14950259	G	A
22	chr22_14954302	0	14954302	T	C
22	chr22_14956036	0	14956036	T	C
22	chr22_14967814	0	14967814	A	C
22	chr22_14969639	0	14969639	C	T
22	chr22_14979543	0	14979543	G	A
22	chr22_14982137	0	14982137	G	A
22	chr22_14983643	0	14983643	C	T
22	chr22_14984390	0	14984390	G	A
22	chr22_15000298	0	15000298	T	C
22	chr22_15003595	0	15003595	G	T
22	chr22_15004682	0	15004682	G	A
22	chr22_15005543	0	15005543	C	G
22	chr22_15009319	0	15009319	C	T
22	chr22_15013974	0	15013974	A	G
22	chr22_15019483	0	15019483	A	C
22	chr22_15022813	0	15022813	A	G
22	chr22_15028850	0	15028850	C	T
22	chr22_15030820	0	15030820	G	A
22	chr22_15037446	0	15037446	G	A
22	chr22_15052566	0	15052566	A	G
22	chr22_15052607	0	15052607	C	G
22	chr22_15053534	0	15053534	C	T
22	chr22_15053659	0	15053659	G	C
22	chr22_15057495	0	15057495	G	T
22	chr22_15061644	0	15061644	A	G
22	chr22_15065162	0	15065162	A	G
22	chr22_15078343	0	15078343	T	G
22	chr22_15081451	0	15081451	C	T
22	chr22_15082537	0	15082537	A	T
22	chr22_15084412	0	15084412	C	G
22	chr22_15086011	0	15086011	C	T
22	chr22_15088909	0	15088909	A	G
22	chr22_15093534	0	15093534	T	C
22	chr22_15097263	0	15097263	A	G
22	chr22_15100288	0	15100288	T	C
22	chr22_15110763	0	15110763	G	A
22	chr22_15115878	0	15115878	T	C
22	chr22_15123873	0	15123873	G	C
22	chr22_15124202	0	15124202	C	A
22	chr22_15126402	0	15126402	C	T
22	chr22_15129221	0	15129221	C	G
22	chr22_15134471	0	15134471	G	C
22	chr22_15135909	0	15135909	G	A
22	chr22_15137145	0	15137145	T	G
22	chr22_15147074	0	15147074	T	C
22	chr22_15148367	0	15148367	T	C
22	chr22_15149232	0	15149232	A	G
22	chr22_15150258	0	15150258	G	A
22	chr22_15155311	0	15155311	T	C
22	chr22_15158178	0	15158178	G	A
22	chr22_15159600	0	15159600	C	T
22	chr22_15162152	0	15162152	A	G
22	chr22_15165789	0	15165789	A	C
22	chr22_15167498	0	15167498	T	C
22	chr22_15167985	0	15167985	A	G
22	chr22_15176784	0	15176784	C	T
22	chr22_15184692	0	15184692	A	G
22	chr22_15190939	0	15190939	T	G
22	chr22_15191966	0	15191966	G	A
22	chr22_15198768	0	15198768	C	T
22	chr22_15200811	0	15200811	C	A
22	chr22_15206148	0	15206148	C	G
22	chr22_15209394	0	15209394	T	C
22	chr22_15214115	0	15214115	T	A
22	chr22_15215726	0	15215726	T	C
22	chr22_15215800	0	15215800	A	G
22	chr22_15221399	0	15221399	G	A
22	chr22_15229059	0	15229059	T	A
22	chr22_15232325	0	15232325	G	A
22	chr22_15234481	0	15234481	C	T
22	chr22_15235642	0	15235642	C	T
22	chr22_15237427	0	15237427	C	T
22	chr22_15238148	0	15238148	A	G
22	chr22_15238193	0	15238193	T	C
22	chr22_15238219	0	15238219	T	C
22	chr22_15242881	0	15242881	A	G
22	chr22_15257208	0	15257208	G	T
22	chr22_15257668	0	15257668	A	G
22	chr22_15257987	0	15257987	C	T
22	chr22_15269953	0	15269953	G	A
22	chr22_15271740	0	15271740	T	C
22	chr22_15272817	0	15272817	C	A
22	chr22_15272859	0	15272859	T	C
22	chr22_15278988	0	15278988	T	C
22	chr22_15283322	0	15283322	T	C
22	chr22_15295022	0	15295022	C	T
22	chr22_15301763	0	15301763	C	T
22	chr22_15306753	0	15306753	C	T
22	chr22_15324472	0	15324472	T	G
22	chr22_15326229	0	15326229	T	C
22	chr22_15330422	0	15330422	C	T
22	chr22_15332733	0	15332733	G	A
22	chr22_15334132	0	15334132	A	T
22	chr22_15345751	0	15345751	C	T
22	chr22_15353543	0	15353543	C	T
22	chr22_15355294	0	15355294	T	C
22	chr22_15360252	0	15360252	C	A
22	chr22_15374408	0	15374408	G	T
22	chr22_15374596	0	15374596	A	G
22	chr22_15374646	0	15374646	C	T
22	chr22_15376387	0	15376387	G	A
22	chr22_15376843	0	15376843	C	T
22	chr22_15382414	0	15382414	C	T
22	chr22_15385186	0	15385186	A	G
22	chr22_15391361	0	15391361	T	C
22	chr22_15394424	0	15394424	T	C
22	chr22_15403211	0	15403211	A	G
22	chr22_15419302	0	15419302	C	T
22	chr22_15420435	0	15420435	T	G
22	chr22_15421753	0	15421753	G	C
22	chr22_15424912	0	15424912	C	A
22	chr22_15427356	0	15427356	G	A
22	chr22_15431564	0	15431564	T	C
22	chr22_15433606	0	15433606	C	T
22	chr22_15433633	0	15433633	A	G
22	chr22_15445751	0	15445751	G	C
22	chr22_15460681	0	15460681	T	G
22	chr22_15468916	0	15468916	G	A
22	chr22_15469659	0	15469659	A	G
22	chr22_15476063	0	15476063	G	T
22	chr22_15480313	0	15480313	G	C
22	chr22_15482616	0	15482616	G	A
22	chr22_15486898	0	15486898	C	G
22	chr22_15486919	0	15486919	C	G
22	chr22_15487528	0	15487528	C	T
22	chr22_15492543	0	15492543	C	A
22	chr22_15500042	0	15500042	C	T
22	chr22_15501569	0	15501569	A	T
22	chr22_15501925	0	15501925	A	G
22	chr22_15501990	0	15501990	C	G
22	chr22_15505583	0	15505583	C	T
22	chr22_15508202	0	15508202	G	C
22	chr22_15522660	0	15522660	T	A
22	chr22_15523158	0	15523158	C	T
22	chr22_15528613	0	15528613	A	G
22	chr22_15532154	0	15532154	A	G
22	chr22_15536905	0	15536905	A	C
22	chr22_15537435	0	15537435	T	G
22	chr22_15538085	0	15538085	G	A
22	chr22_15546887	0	15546887	T	C
22	chr22_15550588	0	15550588	T	G
22	chr22_15567270	0	15567270	C	G
22	chr22_15572203	0	15572203	A	G
22	chr22_15573406	0	15573406	T	C
22	chr22_15586175	0	15586175	T	A
22	chr22_15586954	0	15586954	G	A
22	chr22_15587591	0	15587591	A	T
22	chr22_15587878	0	15587878	T	C
22	chr22_15588072	0	15588072	G	A
22	chr22_15592647	0	15592647	C	T
22	chr22_15599148	0	15599148	C	T
22	chr22_15602034	0	15602034	T	C
22	chr22_15603487	0	15603487	C	T
22	chr22_15604794	0	15604794	T	G
22	chr22_15605292	0	15605292	A	G
22	chr22_15611134	0	15611134	C	G
22	chr22_15613728	0	15613728	G	A
22	chr22_15618525	0	15618525	C	T
22	chr22_15618807	0	15618807	A	T
22	chr22_15621069	0	15621069	G	A
22	chr22_15628691	0	15628691	A	G
22	chr22_15633290	0	15633290	A	C
22	chr22_15641998	0	15641998	T	G
22	chr22_15644185	0	15644185	T	C
22	chr22_15648250	0	15648250	T	C
22	chr22_15649957	0	15649957	A	G
22	chr22_15654921	0	15654921	G	A
22	chr22_15666907	0	15666907	C	T
22	chr22_15671236	0	15671236	G	T
22	chr22_15672920	0	15672920	A	G
22	chr22_15675972	0	15675972	G	C
22	chr22_15676238	0	15676238	G	A
22	chr22_15676874	0	15676874	C	T
22	chr22_15682887	0	15682887	T	G
22	chr22_15689092	0	15689092	T	G
22	chr22_15691917	0	15691917	G	A
22	chr22_15693172	0	15693172	A	G
22	chr22_15694124	0	15694124	G	T
22	chr22_15697974	0	15697974	T	G
22	chr22_15698005	0	15698005	A	G
22	chr22_15700243	0	15700243	C	T
22	chr22_15702167	0	15702167	T	C
22	chr22_15706071	0	15706071	C	T
22	chr22_15710169	0	15710169	A	G
22	chr22_15713119	0	15713119	C	T
22	chr22_15715722	0	15715722	A	G
22	chr22_15718792	0	15718792	C	G
22	chr22_15720988	0	15720988	G	C
22	chr22_15735655	0	15735655	A	G
22	chr22_15737480	0	15737480	G	T
22	chr22_15740651	0	15740651	C	G
22	chr22_15741362	0	15741362	A	G
22	chr22_15742891	0	15742891	T	G
22	chr22_15747682	0	15747682	A	G
22	chr22_15751272	0	15751272	A	G
22	chr22_15757479	0	15757479	A	G
22	chr22_15758455	0	15758455	G	A
22	chr22_15758669	0	15758669	T	C
22	chr22_15765806	0	15765806	G	A
22	chr22_15769537	0	15769537	A	G
22	chr22_15779147	0	15779147	T	C
22	chr22_15782959	0	15782959	T	G
22	chr22_15784435	0	15784435	C	A
22	chr22_15787662	0	15787662	A	G
22	chr22_15798865	0	15798865	G	A
22	chr22_15799538	0	15799538	A	G
22	chr22_15801824	0	15801824	A	G
22	chr22_15810024	0	15810024	C	T
22	chr22_15814107	0	15814107	G	A
22	chr22_15823201	0	15823201	C	A
22	chr22_15823352	0	15823352	A	C
22	chr22_15832525	0	15832525	A	T
22	chr22_15835576	0	15835576	A	G
22	chr22_15836625	0	15836625	C	T
22	chr22_15838769	0	15838769	A	C
22	chr22_15839261	0	15839261	G	A
22	chr22_15840636	0	15840636	C	T
22	chr22_15841528	0	15841528	G	A
22	chr22_15843809	0	15843809	G	A
22	chr22_15851827	0	15851827	T	C
22	chr22_15852776	0	15852776	G	A
22	chr22_15854257	0	15854257	G	A
22	chr22_15855511	0	15855511	T	C
22	chr22_15860964	0	15860964	T	C
22	chr22_15866076	0	15866076	G	C
22	chr22_15867992	0	15867992	T	C
22	chr22_15869233	0	15869233	C	G
22	chr22_15875902	0	15875902	C	T
22	chr22_15881145	0	15881145	A	G
22	chr22_15881385	0	15881385	T	C
22	chr22_15900778	0	15900778	A	G
22	chr22_15903092	0	15903092	T	A
22	chr22_15907141	0	15907141	G	A
22	chr22_15907858	0	15907858	T	A
22	chr22_15908453	0	15908453	G	A
22	chr22_15913405	0	15913405	A	C
22	chr22_15914146	0	15914146	A	C
22	chr22_15915624	0	15915624	G	C
22	chr22_15918012	0	15918012	T	G
22	chr22_15922169	0	15922169	T	C
22	chr22_15923410	0	15923410	A	G
22	chr22_15924523	0	15924523	G	A
22	chr22_15924733	0	15924733	T	C
22	chr22_15934681	0	15934681	T	G
22	chr22_15936026	0	15936026	A	G
22	chr22_15936560	0	15936560	A	G
22	chr22_15943098	0	15943098	A	G
22	chr22_15944471	0	15944471	C	T
22	chr22_15950362	0	15950362	C	G
22	chr22_15953670	0	15953670	A	C
22	chr22_15962917	0	15962917	C	A
22	chr22_15977713	0	15977713	T	C
22	chr22_15978407	0	15978407	T	C
22	chr22_15979910	0	15979910	A	G
22	chr22_15990436	0	15990436	G	T
22	chr22_15991479	0	15991479	G	A
22	chr22_15992144	0	15992144	G	A
22	chr22_15996917	0	15996917	G	A
22	chr22_15998675	0	15998675	C	A
22	chr22_16014575	0	16014575	A	G
22	chr22_16029405	0	16029405	T	C
22	chr22_16039523	0	16039523	G	T
22	chr22_16047387	0	16047387	C	T
22	chr22_16047427	0	16047427	C	A
22	chr22_16047698	0	16047698	G	A
22	chr22_16051481	0	16051481	A	G
22	chr22_16052052	0	16052052	C	T
22	chr22_16056628	0	16056628	G	A
22	chr22_16061428	0	16061428	T	C
22	chr22_16073736	0	16073736	G	C
22	chr22_16074754	0	16074754	C	T
22	chr22_16079538	0	16079538	G	A
22	chr22_16080152	0	16080152	A	G
22	chr22_16081642	0	16081642	T	C
22	chr22_16088207	0	16088207	A	G
22	chr22_16097116	0	16097116	T	C
22	chr22_16098212	0	16098212	T	C
22	chr22_16103806	0	16103806	G	A
22	chr22_16108421	0	16108421	A	G
22	chr22_16110739	0	16110739	C	A
22	chr22_16111518	0	16111518	C	T
22	chr22_16114481	0	16114481	G	C
22	chr22_16121975	0	16121975	C	T
22	chr22_16140272	0	16140272	T	C
22	chr22_16143907	0	16143907	T	C
22	chr22_16145931	0	16145931	A	G
22	chr22_16153061	0	16153061	C	T
22	chr22_16155964	0	16155964	G	C
22	chr22_16165146	0	16165146	G	A
22	chr22_16166239	0	16166239	A	G
22	chr22_16173909	0	16173909	G	A
22	chr22_16182731	0	16182731	G	A
22	chr22_16183023	0	16183023	T	C
22	chr22_16191893	0	16191893	C	T
22	chr22_16196348	0	16196348	A	G
22	chr22_16199699	0	16199699	A	C
22	chr22_16209789	0	16209789	C	T
22	chr22_16215735	0	16215735	T	C
22	chr22_16227919	0	16227919	G	A
22	chr22_16230417	0	16230417	C	A
22	chr22_16230757	0	16230757	C	T
22	chr22_16235789	0	16235789	T	C
22	chr22_16237263	0	16237263	T	A
22	chr22_16240227	0	16240227	C	G
22	chr22_16241828	0	16241828	G	T
22	chr22_16242678	0	16242678	C	T
22	chr22_16246248	0	16246248	G	A
22	chr22_16247001	0	16247001	G	A
22	chr22_16247172	0	16247172	C	A
22	chr22_16249230	0	16249230	A	G
22	chr22_16252881	0	16252881	A	G
22	chr22_16256159	0	16256159	T	C
22	chr22_16258069	0	16258069	A	G
22	chr22_16262654	0	16262654	C	T
22	chr22_16263848	0	16263848	G	A
22	chr22_16268054	0	16268054	A	G
22	chr22_16269404	0	16269404	T	A
22	chr22_16276741	0	16276741	G	A
22	chr22_16281492	0	16281492	G	A
22	chr22_16281963	0	16281963	T	C
22	chr22_16282482	0	16282482	C	T
22	chr22_16283601	0	16283601	C	T
22	chr22_16292454	0	16292454	C	A
22	chr22_16295146	0	16295146	T	C
22	chr22_16297051	0	16297051	C	T
22	chr22_16300097	0	16300097	T	A
22	chr22_16300182	0	16300182	C	T
22	chr22_16302386	0	16302386	C	T
22	chr22_16304231	0	16304231	A	T
22	chr22_16310855	0	16310855	T	G
22	chr22_16312349	0	16312349	C	T
22	chr22_16319651	0	16319651	A	G
22	chr22_16322446	0	16322446	T	C
22	chr22_16322966	0	16322966	A	C
22	chr22_16327134	0	16327134	C	T
22	chr22_16328897	0	16328897	T	C
22	chr22_16330142	0	16330142	T	C
22	chr22_16338164	0	16338164	G	T
22	chr22_16340524	0	16340524	C	T
22	chr22_16341886	0	16341886	A	G
22	chr22_16344206	0	16344206	A	G
22	chr22_16346013	0	16346013	C	G
22	chr22_16347683	0	16347683	A	G
22	chr22_16348615	0	16348615	G	C
22	chr22_16360048	0	16360048	T	G
22	chr22_16366798	0	16366798	T	C
22	chr22_16376680	0	16376680	G	A
22	chr22_16383279	0	16383279	A	C
22	chr22_16384349	0	16384349	A	G
22	chr22_16388933	0	16388933	G	A
22	chr22_16406179	0	16406179	G	A
22	chr22_16412939	0	16412939	C	T
22	chr22_16412951	0	16412951	A	T
22	chr22_16413151	0	16413151	T	C
22	chr22_16415636	0	16415636	C	T
22	chr22_16416916	0	16416916	T	G
22	chr22_16419035	0	16419035	A	G
22	chr22_16433862	0	16433862	G	A
22	chr22_16437005	0	16437005	C	A
22	chr22_16439524	0	16439524	C	G
22	chr22_16446971	0	16446971	T	C
22	chr22_16447647	0	16447647	C	A
22	chr22_16448373	0	16448373	A	G
22	chr22_16450042	0	16450042	T	A
22	chr22_16460168	0	16460168	A	G
22	chr22_16464438	0	16464438	T	C
22	chr22_16468080	0	16468080	C	T
22	chr22_16473369	0	16473369	C	G
22	chr22_16473395	0	16473395	G	A
22	chr22_16478995	0	16478995	A	G
22	chr22_16479873	0	16479873	G	C
22	chr22_16484022	0	16484022	C	G
22	chr22_16495990	0	16495990	T	C
22	chr22_16496283	0	16496283	G	T
22	chr22_16498053	0	16498053	C	T
22	chr22_16502658	0	16502658	T	C
22	chr22_16505906	0	16505906	G	A
22	chr22_16513697	0	16513697	T	G
22	chr22_16522090	0	16522090	C	T
22	chr22_16527341	0	16527341	T	C
22	chr22_16538356	0	16538356	T	C
22	chr22_16538357	0	16538357	T	G
22	chr22_16543718	0	16543718	A	G
22	chr22_16543742	0	16543742	G	A
22	chr22_16549901	0	16549901	C	T
22	chr22_16555228	0	16555228	A	G
22	chr22_16563263	0	16563263	A	G
22	chr22_16563889	0	16563889	T	C
22	chr22_16582586	0	16582586	A	G
22	chr22_16584200	0	16584200	G	C
22	chr22_16591304	0	16591304	T	C
22	chr22_16592218	0	16592218	C	T
22	chr22_16595146	0	16595146	A	G
22	chr22_16597485	0	16597485	A	T
22	chr22_16599239	0	16599239	G	T
22	chr22_16609482	0	16609482	G	A
22	chr22_16611048	0	16611048	C	G
22	chr22_16619975	0	16619975	C	T
22	chr22_16632735	0	16632735	C	T
22	chr22_16637697	0	16637697	C	A
22	chr22_16638999	0	16638999	G	A
22	chr22_16642911	0	16642911	A	C
22	chr22_16643753	0	16643753	A	G
22	chr22_16645115	0	16645115	G	C
22	chr22_16649468	0	16649468	C	G
22	chr22_16650043	0	16650043	T	G
22	chr22_16652688	0	16652688	T	G
22	chr22_16654285	0	16654285	G	A
22	chr22_16656621	0	16656621	C	G
22	chr22_16656919	0	16656919	G	A
22	chr22_16657630	0	16657630	C	T
22	chr22_16661309	0	16661309	A	G
22	chr22_16663859	0	16663859	G	A
22	chr22_16666239	0	16666239	C	T
22	chr22_16672127	0	16672127	T	C
22	chr22_16674520	0	16674520	C	A
22	chr22_16674670	0	16674670	G	T
22	chr22_16674956	0	16674956	G	A
22	chr22_16676485	0	16676485	G	C
22	chr22_16684487	0	16684487	C	T
22	chr22_16687837	0	16687837	C	T
22	chr22_16692581	0	16692581	C	G
22	chr22_16693903	0	16693903	T	A
22	chr22_16705520	0	16705520	A	G
22	chr22_16709182	0	16709182	T	C
22	chr22_16718636	0	16718636	C	T
22	chr22_16721907	0	16721907	T	C
22	chr22_16724480	0	16724480	T	C
22	chr22_16728170	0	16728170	A	G
22	chr22_16728418	0	16728418	G	C
22	chr22_16730692	0	16730692	C	T
22	chr22_16731022	0	16731022	A	G
22	chr22_16731597	0	16731597	T	C
22	chr22_16732652	0	16732652	C	T
22	chr22_16733701	0	16733701	G	A
22	chr22_16742522	0	16742522	T	C
22	chr22_16748029	0	16748029	A	C
22	chr22_16749520	0	16749520	C	G
22	chr22_16753996	0	16753996	T	C
22	chr22_16759228	0	16759228	G	A
22	chr22_16767548	0	16767548	A	T
22	chr22_16769768	0	16769768	C	T
22	chr22_16772576	0	16772576	T	C
22	chr22_16790430	0	16790430	G	A
22	chr22_16802432	0	16802432	A	T
22	chr22_16810254	0	16810254	C	G
22	chr22_16815649	0	16815649	A	G
22	chr22_16815882	0	16815882	G	A
22	chr22_16816140	0	16816140	G	C
22	chr22_16822673	0	16822673	G	A
22	chr22_16832884	0	16832884	A	G
22	chr22_16835465	0	16835465	G	A
22	chr22_16837869	0	16837869	G	A
22	chr22_16838832	0	16838832	T	C
22	chr22_16851068	0	16851068	C	T
22	chr22_16866115	0	16866115	G	A
22	chr22_16868646	0	16868646	G	A
22	chr22_16869232	0	16869232	T	G
22	chr22_16881544	0	16881544	T	C
22	chr22_16888775	0	16888775	T	C
22	chr22_16890767	0	16890767	G	A
22	chr22_16894027	0	16894027	T	C
22	chr22_16905132	0	16905132	A	T
22	chr22_16906553	0	16906553	A	T
22	chr22_16913638	0	16913638	C	A
22	chr22_16925561	0	16925561	A	G
22	chr22_16943172	0	16943172	C	T
22	chr22_16947725	0	16947725	A	G
22	chr22_16960957	0	16960957	C	T
22	chr22_16961998	0	16961998	G	A
22	chr22_16965129	0	16965129	G	C
22	chr22_16967750	0	16967750	G	C
22	chr22_16974781	0	16974781	C	A
22	chr22_16984834	0	16984834	G	C
22	chr22_16986939	0	16986939	A	G
22	chr22_16990871	0	16990871	G	A
22	chr22_16998417	0	16998417	T	C
22	chr22_17001086	0	17001086	T	C
22	chr22_17001306	0	17001306	C	T
22	chr22_17006109	0	17006109	G	A
22	chr22_17013051	0	17013051	T	C
22	chr22_17013456	0	17013456	G	A
22	chr22_17019053	0	17019053	A	G
22	chr22_17021673	0	17021673	G	A
22	chr22_17024074	0	17024074	G	T
22	chr22_17024974	0	17024974	C	G
22	chr22_17026058	0	17026058	C	T
22	chr22_17029647	0	17029647	C	T
22	chr22_17036525	0	17036525	T	C
22	chr22_17044705	0	17044705	C	T
22	chr22_17047175	0	17047175	T	G
22	chr22_17050341	0	17050341	C	A
22	chr22_17050346	0	17050346	G	T
22	chr22_17052621	0	17052621	T	C
22	chr22_17053229	0	17053229	G	A
22	chr22_17054545	0	17054545	G	A
22	chr22_17075346	0	17075346	G	A
22	chr22_17076571	0	17076571	T	C
22	chr22_17081049	0	17081049	T	G
22	chr22_17081063	0	17081063	A	C
22	chr22_17081954	0	17081954	C	T
22	chr22_17082022	0	17082022	G	T
22	chr22_17086319	0	17086319	A	G
22	chr22_17086920	0	17086920	C	T
22	chr22_17089666	0	17089666	G	A
22	chr22_17090062	0	17090062	T	C
22	chr22_17092271	0	17092271	A	G
22	chr22_17092575	0	17092575	C	T
22	chr22_17104982	0	17104982	C	A
22	chr22_17105051	0	17105051	A	T
22	chr22_17110551	0	17110551	G	A
22	chr22_17118817	0	17118817	A	C
22	chr22_17125129	0	17125129	C	A
22	chr22_17126010	0	17126010	G	A
22	chr22_17144870	0	17144870	A	C
22	chr22_17147080	0	17147080	T	C
22	chr22_17148935	0	17148935	A	C
22	chr22_17151247	0	17151247	G	A
22	chr22_17154037	0	17154037	A	G
22	chr22_17156217	0	17156217	A	G
22	chr22_17159290	0	17159290	T	A
22	chr22_17160618	0	17160618	A	C
22	chr22_17170828	0	17170828	G	A
22	chr22_17172739	0	17172739	A	G
22	chr22_17184111	0	17184111	A	G
22	chr22_17193102	0	17193102	G	A
22	chr22_17202709	0	17202709	C	T
22	chr22_17203208	0	17203208	T	A
22	chr22_17206913	0	17206913	A	T
22	chr22_17207056	0	17207056	C	T
22	chr22_17214862	0	17214862	T	C
22	chr22_17215183	0	17215183	G	A
22	chr22_17215227	0	17215227	A	G
22	chr22_17215463	0	17215463	G	A
22	chr22_17231753	0	17231753	A	G
22	chr22_17234171	0	17234171	C	T
22	chr22_17241843	0	17241843	G	A
22	chr22_17243859	0	17243859	C	G
22	chr22_17260929	0	17260929	T	C
22	chr22_17263359	0	17263359	T	C
22	chr22_17264310	0	17264310	G	C
22	chr22_17269213	0	17269213	T	C
22	chr22_17274120	0	17274120	T	C
22	chr22_17281128	0	17281128	T	A
22	chr22_17284710	0	17284710	A	G
22	chr22_17291404	0	17291404	C	A
22	chr22_17291590	0	17291590	T	C
22	chr22_17296207	0	17296207	C	A
22	chr22_17298958	0	17298958	A	G
22	chr22_17300464	0	17300464	T	C
22	chr22_17303013	0	17303013	G	A
22	chr22_17305594	0	17305594	A	G
22	chr22_17305972	0	17305972	T	C
22	chr22_17309980	0	17309980	T	A
22	chr22_17313187	0	17313187	G	A
22	chr22_17324610	0	17324610	A	G
22	chr22_17328845	0	17328845	C	T
22	chr22_17336172	0	17336172	A	G
22	chr22_17336556	0	17336556	T	C
22	chr22_17339665	0	17339665	T	C
22	chr22_17345605	0	17345605	A	G
22	chr22_17346166	0	17346166	T	C
22	chr22_17351157	0	17351157	A	G
22	chr22_17363733	0	17363733	C	A
22	chr22_17367945	0	17367945	C	G
22	chr22_17368369	0	17368369	A	G
22	chr22_17371833	0	17371833	G	A
22	chr22_17395120	0	17395120	T	C
22	chr22_17397212	0	17397212	T	A
22	chr22_17405862	0	17405862	A	G
22	chr22_17413182	0	17413182	T	A
22	chr22_17417782	0	17417782	G	C
22	chr22_17420654	0	17420654	T	C
22	chr22_17421136	0	17421136	G	A
22	chr22_17422957	0	17422957	T	C
22	chr22_17422991	0	17422991	T	G
22	chr22_17423993	0	17423993	A	G
22	chr22_17428614	0	17428614	A	C
22	chr22_17429029	0	17429029	T	C
22	chr22_17438181	0	17438181	G	A
22	chr22_17439846	0	17439846	G	A
22	chr22_17440198	0	17440198	T	G
22	chr22_17441907	0	17441907	T	C
22	chr22_17442643	0	17442643	A	G
22	chr22_17444859	0	17444859	C	T
22	chr22_17451415	0	17451415	C	A
22	chr22_17454276	0	17454276	T	C
22	chr22_17455723	0	17455723	T	G
22	chr22_17456448	0	17456448	G	A
22	chr22_17460736	0	17460736	T	C
22	chr22_17468047	0	17468047	C	T
22	chr22_17468093	0	17468093	T	C
22	chr22_17473509	0	17473509	C	T
22	chr22_17473976	0	17473976	C	T
22	chr22_17486703	0	17486703	G	C
22	chr22_17486967	0	17486967	A	C
22	chr22_17488456	0	17488456	G	A
22	chr22_17493120	0	17493120	C	A
22	chr22_17493232	0	17493232	G	A
22	chr22_17516503	0	17516503	T	G
22	chr22_17523527	0	17523527	C	T
22	chr22_17525330	0	17525330	C	T
22	chr22_17525631	0	17525631	T	C
22	chr22_17531212	0	17531212	T	C
22	chr22_17534426	0	17534426	T	C
22	chr22_17541614	0	17541614	A	C
22	chr22_17542415	0	17542415	T	C
22	chr22_17548946	0	17548946	T	C
22	chr22_17564721	0	17564721	A	G
22	chr22_17564746	0	17564746	C	T
22	chr22_17565735	0	17565735	C	T
22	chr22_17566870	0	17566870	T	C
22	chr22_17569951	0	17569951	T	C
22	chr22_17572201	0	17572201	T	C
22	chr22_17574440	0	17574440	C	T
22	chr22_17574536	0	17574536	G	T
22	chr22_17576650	0	17576650	C	T
22	chr22_17578284	0	17578284	T	G
22	chr22_17581131	0	17581131	A	G
22	chr22_17585055	0	17585055	G	C
22	chr22_17588308	0	17588308	G	A
22	chr22_17589400	0	17589400	G	A
22	chr22_17590009	0	17590009	A	G
22	chr22_17593512	0	17593512	A	G
22	chr22_17597234	0	17597234	T	C
22	chr22_17597898	0	17597898	T	C
22	chr22_17602810	0	17602810	A	G
22	chr22_17603114	0	17603114	C	T
22	chr22_17606979	0	17606979	A	G
22	chr22_17608118	0	17608118	G	C
22	chr22_17609091	0	17609091	C	T
22	chr22_17610316	0	17610316	G	C
22	chr22_17618047	0	17618047	A	C
22	chr22_17619909	0	17619909	A	G
22	chr22_17625933	0	17625933	T	C
22	chr22_17629977	0	17629977	T	C
22	chr22_17631449	0	17631449	T	C
22	chr22_17639456	0	17639456	A	G
22	chr22_17645339	0	17645339	T	A
22	chr22_17648439	0	17648439	A	G
22	chr22_17649146	0	17649146	A	G
22	chr22_17657588	0	17657588	C	T
22	chr22_17661247	0	17661247	A	G
22	chr22_17665271	0	17665271	C	G
22	chr22_17667172	0	17667172	G	C
22	chr22_17669059	0	17669059	G	A
22	chr22_17676969	0	17676969	A	C
22	chr22_17679275	0	17679275	G	C
22	chr22_17686472	0	17686472	G	A
22	chr22_17687825	0	17687825	G	A
22	chr22_17700106	0	17700106	G	A
22	chr22_17709370	0	17709370	A	G
22	chr22_17728113	0	17728113	A	G
22	chr22_17728450	0	17728450	C	T
22	chr22_17731132	0	17731132	C	T
22	chr22_17739076	0	17739076	T	C
22	chr22_17739756	0	17739756	G	A
22	chr22_17741474	0	17741474	C	G
22	chr22_17744266	0	17744266	A	G
22	chr22_17750862	0	17750862	A	C
22	chr22_17754255	0	17754255	C	T
22	chr22_17766750	0	17766750	G	T
22	chr22_17773021	0	17773021	A	G
22	chr22_17773083	0	17773083	C	G
22	chr22_17776384	0	17776384	T	A
22	chr22_17777390	0	17777390	T	C
22	chr22_17780887	0	17780887	C	T
22	chr22_17785754	0	17785754	C	T
22	chr22_17799542	0	17799542	A	G
22	chr22_17801637	0	17801637	A	T
22	chr22_17802789	0	17802789	C	T
22	chr22_17803359	0	17803359	G	A
22	chr22_17807109	0	17807109	C	T
22	chr22_17810361	0	17810361	T	C
22	chr22_17810446	0	17810446	T	G
22	chr22_17811202	0	17811202	A	T
22	chr22_17813075	0	17813075	T	A
22	chr22_17817619	0	17817619	C	T
22	chr22_17819391	0	17819391	A	G
22	chr22_17820961	0	17820961	C	G
22	chr22_17831515	0	17831515	A	C
22	chr22_17831739	0	17831739	C	A
22	chr22_17831787	0	17831787	C	T
22	chr22_17832387	0	17832387	A	G
22	chr22_17832656	0	17832656	T	C
22	chr22_17835701	0	17835701	T	C
22	chr22_17846746	0	17846746	T	C
22	chr22_17848395	0	17848395	C	G
22	chr22_17854581	0	17854581	C	A
22	chr22_17863288	0	17863288	C	T
22	chr22_17866521	0	17866521	T	C
22	chr22_17870011	0	17870011	A	T
22	chr22_17870965	0	17870965	C	T
22	chr22_17878636	0	17878636	A	G
22	chr22_17880360	0	17880360	T	G
22	chr22_17883778	0	17883778	T	C
22	chr22_17899762	0	17899762	A	C
22	chr22_17900272	0	17900272	G	A
22	chr22_17902453	0	17902453	A	G
22	chr22_17908651	0	17908651	G	T
22	chr22_17910822	0	17910822	A	C
22	chr22_17911143	0	17911143	A	G
22	chr22_17917378	0	17917378	C	A
22	chr22_17920373	0	17920373	G	A
22	chr22_17925267	0	17925267	G	A
22	chr22_17929067	0	17929067	C	A
22	chr22_17930453	0	17930453	G	A
22	chr22_17940953	0	17940953	T	C
22	chr22_17943918	0	17943918	C	A
22	chr22_17944327	0	17944327	A	G
22	chr22_17949309	0	17949309	A	G
22	chr22_17950893	0	17950893	A	G
22	chr22_17950958	0	17950958	A	G
22	chr22_17951728	0	17951728	T	C
22	chr22_17960776	0	17960776	G	A
22	chr22_17961105	0	17961105	T	C
22	chr22_17971333	0	17971333	C	T
22	chr22_17974577	0	17974577	A	T
22	chr22_17978028	0	17978028	C	A
22	chr22_17978818	0	17978818	T	C
22	chr22_17981569	0	17981569	A	G
22	chr22_17985401	0	17985401	T	A
22	chr22_17986781	0	17986781	C	T
22	chr22_17987762	0	17987762	T	C
22	chr22_17990238	0	17990238	T	C
22	chr22_17995641	0	17995641	C	T
22	chr22_18014949	0	18014949	A	G
22	chr22_18017132	0	18017132	C	G
22	chr22_18022220	0	18022220	T	C
22	chr22_18031221	0	18031221	T	C
22	chr22_18034550	0	18034550	G	A
22	chr22_18037292	0	18037292	A	G
22	chr22_18038983	0	18038983	C	A
22	chr22_18042809	0	18042809	C	A
22	chr22_18049331	0	18049331	T	C
22	chr22_18053662	0	18053662	T	G
22	chr22_18061131	0	18061131	T	C
22	chr22_18062100	0	18062100	T	C
22	chr22_18065353	0	18065353	T	C
22	chr22_18074537	0	18074537	G	T
22	chr22_18086990	0	18086990	C	A
22	chr22_18117337	0	18117337	C	A
22	chr22_18125591	0	18125591	G	A
22	chr22_18136291	0	18136291	T	C
22	chr22_18136869	0	18136869	G	A
22	chr22_18137445	0	18137445	G	T
22	chr22_18149473	0	18149473	G	A
22	chr22_18156313	0	18156313	T	C
22	chr22_18160185	0	18160185	T	C
22	chr22_18163232	0	18163232	G	A
22	chr22_18163276	0	18163276	G	T
22	chr22_18167834	0	18167834	A	G
22	chr22_18168533	0	18168533	C	T
22	chr22_18176985	0	18176985	C	A
22	chr22_18182276	0	18182276	T	C
22	chr22_18184921	0	18184921	A	G
22	chr22_18192432	0	18192432	T	C
22	chr22_18195854	0	18195854	A	G
22	chr22_18196904	0	18196904	C	T
22	chr22_18202846	0	18202846	T	C
22	chr22_18203533	0	18203533	G	A
22	chr22_18212999	0	18212999	A	G
22	chr22_18216218	0	18216218	A	G
22	chr22_18221933	0	18221933	G	A
22	chr22_18224162	0	18224162	T	C
22	chr22_18225607	0	18225607	G	A
22	chr22_18227104	0	18227104	T	C
22	chr22_18229174	0	18229174	T	C
22	chr22_18230450	0	18230450	G	T
22	chr22_18234145	0	18234145	T	A
22	chr22_18239845	0	18239845	A	C
22	chr22_18250759	0	18250759	G	A
22	chr22_18259807	0	18259807	G	T
22	chr22_18261390	0	18261390	T	G
22	chr22_18261509	0	18261509	G	A
22	chr22_18268439	0	18268439	A	G
22	chr22_18270293	0	18270293	A	G
22	chr22_18270336	0	18270336	T	G
22	chr22_18271326	0	18271326	T	G
22	chr22_18273091	0	18273091	A	G
22	chr22_18275593	0	18275593	G	A
22	chr22_18284878	0	18284878	T	C
22	chr22_18285371	0	18285371	T	C
22	chr22_18288184	0	18288184	G	A
22	chr22_18293432	0	18293432	A	G
22	chr22_18295987	0	18295987	G	T
22	chr22_18305943	0	18305943	A	G
22	chr22_18311432	0	18311432	C	T
22	chr22_18314525	0	18314525	C	T
22	chr22_18314589	0	18314589	C	A
22	chr22_18318617	0	18318617	A	C
22	chr22_18322378	0	18322378	C	T
22	chr22_18323051	0	18323051	T	C
22	chr22_18327817	0	18327817	C	T
22	chr22_18332112	0	18332112	G	T
22	chr22_18334094	0	18334094	C	T
22	chr22_18336228	0	18336228	C	T
22	chr22_18336744	0	18336744	A	G
22	chr22_18337646	0	18337646	G	A
22	chr22_18339374	0	18339374	C	T
22	chr22_18353892	0	18353892	G	A
22	chr22_18360587	0	18360587	T	C
22	chr22_18364243	0	18364243	C	T
22	chr22_18367088	0	18367088	A	G
22	chr22_18368855	0	18368855	T	C
22	chr22_18370566	0	18370566	A	G
22	chr22_18375832	0	18375832	A	C
22	chr22_18380399	0	18380399	C	G
22	chr22_18380493	0	18380493	A	G
22	chr22_18390565	0	18390565	C	A
22	chr22_18394568	0	18394568	A	G
22	chr22_18399380	0	18399380	C	T
22	chr22_18401299	0	18401299	A	G
22	chr22_18405412	0	18405412	A	C
22	chr22_18406814	0	18406814	A	G
22	chr22_18425809	0	18425809	T	C
22	chr22_18427618	0	18427618	G	A
22	chr22_18434064	0	18434064	G	T
22	chr22_18436591	0	18436591	A	C
22	chr22_18443921	0	18443921	G	T
22	chr22_18446360	0	18446360	A	G
22	chr22_18452211	0	18452211	T	C
22	chr22_18452660	0	18452660	G	A
22	chr22_18455809	0	18455809	C	A
22	chr22_18461684	0	18461684	C	T
22	chr22_18464127	0	18464127	C	T
22	chr22_18466124	0	18466124	C	T
22	chr22_18468228	0	18468228	C	G
22	chr22_18469618	0	18469618	A	T
22	chr22_18476427	0	18476427	C	T
22	chr22_18483427	0	18483427	A	G
22	chr22_18492900	0	18492900	C	T
22	chr22_18494161	0	18494161	A	C
22	chr22_18496670	0	18496670	A	C
22	chr22_18504934	0	18504934	A	G
22	chr22_18513900	0	18513900	A	G
22	chr22_18515413	0	18515413	C	T
22	chr22_18515852	0	18515852	T	C
22	chr22_18517176	0	18517176	G	A
22	chr22_18520366	0	18520366	T	C
22	chr22_18524829	0	18524829	C	T
22	chr22_18524893	0	18524893	C	A
22	chr22_18527713	0	18527713	T	C
22	chr22_18527835	0	18527835	T	C
22	chr22_18533608	0	18533608	G	A
22	chr22_18535430	0	18535430	C	A
22	chr22_18550085	0	18550085	C	T
22	chr22_18551360	0	18551360	G	A
22	chr22_18553738	0	18553738	A	G
22	chr22_18555872	0	18555872	A	G
22	chr22_18558916	0	18558916	T	G
22	chr22_18559163	0	18559163	T	C
22	chr22_18560397	0	18560397	T	C
22	chr22_18561264	0	18561264	T	C
22	chr22_18568641	0	18568641	A	G
22	chr22_18570594	0	18570594	A	G
22	chr22_18576993	0	18576993	T	C
22	chr22_18578168	0	18578168	T	C
22	chr22_18579304	0	18579304	C	T
22	chr22_18579494	0	18579494	T	C
22	chr22_18584141	0	18584141	A	G
22	chr22_18584919	0	18584919	A	G
22	chr22_18586946	0	18586946	T	C
22	chr22_18591641	0	18591641	T	A
22	chr22_18592170	0	18592170	C	T
22	chr22_18592377	0	18592377	A	G
22	chr22_18595443	0	18595443	T	C
22	chr22_18595501	0	18595501	C	T
22	chr22_18598976	0	18598976	C	T
22	chr22_18603015	0	18603015	C	T
22	chr22_18612120	0	18612120	T	C
22	chr22_18613794	0	18613794	G	A
22	chr22_18620656	0	18620656	A	G
22	chr22_18623589	0	18623589	T	C
22	chr22_18627281	0	18627281	C	T
22	chr22_18627497	0	18627497	C	A
22	chr22_18629024	0	18629024	A	T
22	chr22_18630474	0	18630474	T	C
22	chr22_18632722	0	18632722	G	T
22	chr22_18638232	0	18638232	G	T
22	chr22_18638250	0	18638250	A	G
22	chr22_18643959	0	18643959	A	G
22	chr22_18644189	0	18644189	T	G
22	chr22_18651944	0	18651944	G	A
22	chr22_18656075	0	18656075	T	C
22	chr22_18657158	0	18657158	A	G
22	chr22_18669288	0	18669288	T	C
22	chr22_18670952	0	18670952	A	C
22	chr22_18685480	0	18685480	T	G
22	chr22_18687870	0	18687870	T	G
22	chr22_18693146	0	18693146	C	T
22	chr22_18694525	0	18694525	T	G
22	chr22_18704819	0	18704819	T	C
22	chr22_18707059	0	18707059	T	C
22	chr22_18715253	0	18715253	C	T
22	chr22_18719813	0	18719813	A	G
22	chr22_18732001	0	18732001	T	C
22	chr22_18732606	0	18732606	C	T
22	chr22_18733236	0	18733236	A	G
22	chr22_18749372	0	18749372	C	T
22	chr22_18750243	0	18750243	C	G
22	chr22_18769662	0	18769662	T	C
22	chr22_18770036	0	18770036	C	T
22	chr22_18772909	0	18772909	A	G
22	chr22_18774403	0	18774403	G	A
22	chr22_18800571	0	18800571	G	C
22	chr22_18802833	0	18802833	G	C
22	chr22_18805178	0	18805178	A	G
22	chr22_18805696	0	18805696	A	G
22	chr22_18807204	0	18807204	G	A
22	chr22_18810790	0	18810790	C	T
22	chr22_18811653	0	18811653	C	T
22	chr22_18820344	0	18820344	T	C
22	chr22_18822798	0	18822798	T	C
22	chr22_18832083	0	18832083	G	C
22	chr22_18832138	0	18832138	T	C
22	chr22_18843955	0	18843955	C	G
22	chr22_18855145	0	18855145	A	G
22	chr22_18860329	0	18860329	T	C
22	chr22_18862114	0	18862114	A	G
22	chr22_18870138	0	18870138	A	G
22	chr22_18877192	0	18877192	G	A
22	chr22_18891604	0	18891604	G	C
22	chr22_18894260	0	18894260	A	G
22	chr22_18899381	0	18899381	T	C
22	chr22_18905405	0	18905405	T	G
22	chr22_18915058	0	18915058	A	G
22	chr22_18919516	0	18919516	T	C
22	chr22_18920018	0	18920018	C	T
22	chr22_18923095	0	18923095	T	C
22	chr22_18927458	0	18927458	T	C
22	chr22_18930034	0	18930034	C	G
22	chr22_18933405	0	18933405	G	A
22	chr22_18967825	0	18967825	T	C
22	chr22_18973253	0	18973253	G	T
22	chr22_18982425	0	18982425	G	A
22	chr22_18988301	0	18988301	C	A
22	chr22_18997083	0	18997083	A	G
22	chr22_19002384	0	19002384	T	C
22	chr22_19007654	0	19007654	G	T
22	chr22_19008932	0	19008932	T	C
22	chr22_19012856	0	19012856	G	C
22	chr22_19019374	0	19019374	C	A
22	chr22_19022020	0	19022020	A	G
22	chr22_19028452	0	19028452	T	A
22	chr22_19031699	0	19031699	T	C
22	chr22_19037915	0	19037915	C	T
22	chr22_19038434	0	19038434	G	A
22	chr22_19039095	0	19039095	A	G
22	chr22_19040681	0	19040681	A	C
22	chr22_19054611	0	19054611	G	T
22	chr22_19054764	0	19054764	G	A
22	chr22_19060637	0	19060637	A	G
22	chr22_19063058	0	19063058	G	A
22	chr22_19070381	0	19070381	A	G
22	chr22_19071005	0	19071005	T	C
22	chr22_19078611	0	19078611	T	C
22	chr22_19079305	0	19079305	A	G
22	chr22_19086448	0	19086448	C	G
22	chr22_19087155	0	19087155	C	T
22	chr22_19091301	0	19091301	A	G
22	chr22_19094141	0	19094141	C	T
22	chr22_19100900	0	19100900	A	G
22	chr22_19109745	0	19109745	A	G
22	chr22_19110618	0	19110618	C	G
22	chr22_19117822	0	19117822	T	C
22	chr22_19124599	0	19124599	A	G
22	chr22_19129551	0	19129551	C	T
22	chr22_19129679	0	19129679	A	T
22	chr22_19131261	0	19131261	C	A
22	chr22_19141947	0	19141947	A	C
22	chr22_19152496	0	19152496	T	C
22	chr22_19164112	0	19164112	A	C
22	chr22_19166081	0	19166081	A	G
22	chr22_19182063	0	19182063	G	C
22	chr22_19185026	0	19185026	T	C
22	chr22_19185535	0	19185535	G	T
22	chr22_19197338	0	19197338	G	C
22	chr22_19207040	0	19207040	A	C
22	chr22_19207706	0	19207706	T	A
22	chr22_19220886	0	19220886	A	G
22	chr22_19221278	0	19221278	G	A
22	chr22_19222046	0	19222046	C	T
22	chr22_19226344	0	19226344	C	G
22	chr22_19228346	0	19228346	T	C
22	chr22_19232812	0	19232812	T	C
22	chr22_19242537	0	19242537	T	C
22	chr22_19244027	0	19244027	C	A
22	chr22_19255548	0	19255548	A	G
22	chr22_19256088	0	19256088	T	C
22	chr22_19256316	0	19256316	T	C
22	chr22_19289203	0	19289203	A	G
22	chr22_19291116	0	19291116	T	C
22	chr22_19303195	0	19303195	C	T
22	chr22_19314631	0	19314631	T	C
22	chr22_19318262	0	19318262	T	G
22	chr22_19319190	0	19319190	C	T
22	chr22_19325051	0	19325051	A	G
22	chr22_19328824	0	19328824	A	T
22	chr22_19341687	0	19341687	T	C
22	chr22_19343764	0	19343764	C	T
22	chr22_19346688	0	19346688	G	A
22	chr22_19347187	0	19347187	G	T
22	chr22_19347892	0	19347892	C	T
22	chr22_19366500	0	19366500	A	G
22	chr22_19367165	0	19367165	T	C
22	chr22_19374794	0	19374794	T	C
22	chr22_19377208	0	19377208	A	G
22	chr22_19377417	0	19377417	A	G
22	chr22_19377507	0	19377507	G	C
22	chr22_19385407	0	19385407	G	A
22	chr22_19388973	0	19388973	A	G
22	chr22_19391338	0	19391338	C	A
22	chr22_19394065	0	19394065	A	G
22	chr22_19398677	0	19398677	C	T
22	chr22_19398837	0	19398837	G	C
22	chr22_19403284	0	19403284	C	T
22	chr22_19409861	0	19409861	C	T
22	chr22_19413027	0	19413027	T	C
22	chr22_19415383	0	19415383	C	T
22	chr22_19421725	0	19421725	G	A
22	chr22_19423069	0	19423069	T	C
22	chr22_19423102	0	19423102	A	G
22	chr22_19432113	0	19432113	G	A
22	chr22_19441140	0	19441140	A	T
22	chr22_19444688	0	19444688	T	G
22	chr22_19451337	0	19451337	G	A
22	chr22_19454292	0	19454292	T	A
22	chr22_19454774	0	19454774	T	A
22	chr22_19479105	0	19479105	G	C
22	chr22_19483552	0	19483552	T	C
22	chr22_19487188	0	19487188	A	C
22	chr22_19497347	0	19497347	A	G
22	chr22_19521715	0	19521715	G	A
22	chr22_19527079	0	19527079	A	G
22	chr22_19527492	0	19527492	C	T
22	chr22_19533168	0	19533168	A	G
22	chr22_19535779	0	19535779	T	C
22	chr22_19546473	0	19546473	C	T
22	chr22_19550736	0	19550736	G	A
22	chr22_19553268	0	19553268	C	T
22	chr22_19553791	0	19553791	G	A
22	chr22_19558633	0	19558633	A	G
22	chr22_19560563	0	19560563	A	G
22	chr22_19569182	0	19569182	T	C
22	chr22_19569988	0	19569988	C	T
22	chr22_19578629	0	19578629	G	T
22	chr22_19579452	0	19579452	A	G
22	chr22_19579989	0	19579989	T	G
22	chr22_19589217	0	19589217	T	C
22	chr22_19593108	0	19593108	C	A
22	chr22_19597837	0	19597837	G	A
22	chr22_19601822	0	19601822	T	C
22	chr22_19603601	0	19603601	A	G
22	chr22_19606116	0	19606116	G	C
22	chr22_19607741	0	19607741	G	T
22	chr22_19611648	0	19611648	A	G
22	chr22_19616650	0	19616650	T	C
22	chr22_19617311	0	19617311	A	G
22	chr22_19618229	0	19618229	T	C
22	chr22_19624724	0	19624724	T	C
22	chr22_19629647	0	19629647	A	T
22	chr22_19640357	0	19640357	A	G
22	chr22_19641957	0	19641957	G	T
22	chr22_19653828	0	19653828	A	G
22	chr22_19654538	0	19654538	G	C
22	chr22_19656261	0	19656261	A	G
22	chr22_19656306	0	19656306	T	C
22	chr22_19661599	0	19661599	T	C
22	chr22_19667691	0	19667691	A	C
22	chr22_19668277	0	19668277	C	G
22	chr22_19668311	0	19668311	T	G
22	chr22_19676474	0	19676474	G	A
22	chr22_19680581	0	19680581	A	T
22	chr22_19681167	0	19681167	T	C
22	chr22_19684632	0	19684632	A	C
22	chr22_19687397	0	19687397	C	T
22	chr22_19687945	0	19687945	G	A
22	chr22_19688171	0	19688171	A	G
22	chr22_19691121	0	19691121	T	C
22	chr22_19698316	0	19698316	A	C
22	chr22_19709768	0	19709768	C	G
22	chr22_19713618	0	19713618	G	T
22	chr22_19721924	0	19721924	C	A
22	chr22_19727297	0	19727297	T	C
22	chr22_19729339	0	19729339	T	C
22	chr22_19737712	0	19737712	A	G
22	chr22_19739670	0	19739670	G	A
22	chr22_19743392	0	19743392	G	A
22	chr22_19746183	0	19746183	A	G
22	chr22_19748750	0	19748750	T	G
22	chr22_19750481	0	19750481	T	C
22	chr22_19751522	0	19751522	G	A
22	chr22_19757940	0	19757940	A	G
22	chr22_19766766	0	19766766	T	C
22	chr22_19767409	0	19767409	A	C
22	chr22_19778601	0	19778601	T	C
22	chr22_19779010	0	19779010	T	A
22	chr22_19780180	0	19780180	T	G
22	chr22_19791775	0	19791775	G	C
22	chr22_19804733	0	19804733	G	T
22	chr22_19804898	0	19804898	T	C
22	chr22_19805435	0	19805435	A	G
22	chr22_19808263	0	19808263	A	C
22	chr22_19817203	0	19817203	G	T
22	chr22_19819345	0	19819345	T	C
22	chr22_19836063	0	19836063	G	T
22	chr22_19840103	0	19840103	A	G
22	chr22_19855280	0	19855280	A	G
22	chr22_19857616	0	19857616	C	T
22	chr22_19858581	0	19858581	T	G
22	chr22_19859283	0	19859283	C	A
22	chr22_19866911	0	19866911	C	T
22	chr22_19872644	0	19872644	A	G
22	chr22_19873640	0	19873640	C	A
22	chr22_19875086	0	19875086	T	C
22	chr22_19883057	0	19883057	C	A
22	chr22_19893853	0	19893853	A	G
22	chr22_19895599	0	19895599	T	C
22	chr22_19897520	0	19897520	T	C
22	chr22_19907787	0	19907787	C	T
22	chr22_19914894	0	19914894	A	G
22	chr22_19925777	0	19925777	C	T
22	chr22_19930603	0	19930603	C	T
22	chr22_19936880	0	19936880	A	G
22	chr22_19941897	0	19941897	G	C
22	chr22_19952662	0	19952662	A	G
22	chr22_19961079	0	19961079	G	A
22	chr22_19963509	0	19963509	T	C
22	chr22_19973185	0	19973185	C	T
22	chr22_19973343	0	19973343	T	C
22	chr22_19979404	0	19979404	A	G
22	chr22_19984468	0	19984468	C	A
22	chr22_19998925	0	19998925	T	C
22	chr22_20004042	0	20004042	T	C
22	chr22_20007799	0	20007799	T	C
22	chr22_20008239	0	20008239	T	C
22	chr22_20025641	0	20025641	G	A
22	chr22_20026362	0	20026362	T	C
22	chr22_20032250	0	20032250	T	C
22	chr22_20032297	0	20032297	A	G
22	chr22_20044170	0	20044170	A	G
22	chr22_20044781	0	20044781	T	C
22	chr22_20050735	0	20050735	C	T
22	chr22_20055539	0	20055539	G	A
22	chr22_20059756	0	20059756	A	G
22	chr22_20066921	0	20066921	A	G
22	chr22_20068530	0	20068530	T	A
22	chr22_20068665	0	20068665	A	G
22	chr22_20082466	0	20082466	A	G
22	chr22_20085241	0	20085241	G	A
22	chr22_20088602	0	20088602	C	G
22	chr22_20089017	0	20089017	A	G
22	chr22_20089180	0	20089180	A	G
22	chr22_20098812	0	20098812	C	T
22	chr22_20105274	0	20105274	C	T
22	chr22_20113913	0	20113913	C	T
22	chr22_20115591	0	20115591	T	C
22	chr22_20116275	0	20116275	A	G
22	chr22_20117620	0	20117620	A	G
22	chr22_20118593	0	20118593	A	G
22	chr22_20119826	0	20119826	G	A
22	chr22_20122811	0	20122811	C	T
22	chr22_20125191	0	20125191	T	C
22	chr22_20128722	0	20128722	A	G
22	chr22_20131560	0	20131560	C	T
22	chr22_20134195	0	20134195	C	T
22	chr22_20135152	0	20135152	G	T
22	chr22_20142143	0	20142143	G	A
22	chr22_20149739	0	20149739	A	G
22	chr22_20153142	0	20153142	C	T
22	chr22_20155038	0	20155038	G	A
22	chr22_20160469	0	20160469	T	C
22	chr22_20162015	0	20162015	G	A
22	chr22_20162516	0	20162516	C	G
22	chr22_20166811	0	20166811	A	G
22	chr22_20167456	0	20167456	T	C
22	chr22_20174978	0	20174978	G	T
22	chr22_20175707	0	20175707	T	C
22	chr22_20179187	0	20179187	A	G
22	chr22_20179319	0	20179319	T	C
22	chr22_20180583	0	20180583	G	C
22	chr22_20182079	0	20182079	A	T
22	chr22_20187569	0	20187569	T	C
22	chr22_20192800	0	20192800	G	A
22	chr22_20192915	0	20192915	A	G
22	chr22_20194809	0	20194809	G	A
22	chr22_20204515	0	20204515	A	T
22	chr22_20209483	0	20209483	G	A
22	chr22_20219517	0	20219517	A	G
22	chr22_20223812	0	20223812	C	T
22	chr22_20238721	0	20238721	C	T
22	chr22_20238940	0	20238940	G	A
22	chr22_20239407	0	20239407	G	T
22	chr22_20243914	0	20243914	C	G
22	chr22_20246077	0	20246077	A	G
22	chr22_20246557	0	20246557	T	A
22	chr22_20247052	0	20247052	T	C
22	chr22_20260647	0	20260647	T	C
22	chr22_20270872	0	20270872	T	C
22	chr22_20272697	0	20272697	C	G
22	chr22_20276682	0	20276682	A	G
22	chr22_20279106	0	20279106	C	T
22	chr22_20282526	0	20282526	C	G
22	chr22_20283251	0	20283251	G	A
22	chr22_20283506	0	20283506	T	A
22	chr22_20291595	0	20291595	G	T
22	chr22_20292158	0	20292158	T	C
22	chr22_20297419	0	20297419	C	G
22	chr22_20299084	0	20299084	G	A
22	chr22_20305397	0	20305397	G	A
22	chr22_20322400	0	20322400	G	C
22	chr22_20326873	0	20326873	A	G
22	chr22_20336306	0	20336306	A	C
22	chr22_20343245	0	20343245	T	C
22	chr22_20350841	0	20350841	T	G
22	chr22_20351053	0	20351053	A	G
22	chr22_20355273	0	20355273	G	A
22	chr22_20356923	0	20356923	C	T
22	chr22_20360486	0	20360486	G	A
22	chr22_20366299	0	20366299	C	T
22	chr22_20372889	0	20372889	A	G
22	chr22_20374714	0	20374714	T	C
22	chr22_20374900	0	20374900	A	G
22	chr22_20380340	0	20380340	G	C
22	chr22_20380445	0	20380445	C	T
22	chr22_20388003	0	20388003	A	C
22	chr22_20388394	0	20388394	T	C
22	chr22_20391804	0	20391804	C	G
22	chr22_20395516	0	20395516	T	C
22	chr22_20396583	0	20396583	C	T
22	chr22_20400741	0	20400741	A	G
22	chr22_20401115	0	20401115	A	G
22	chr22_20408996	0	20408996	G	A
22	chr22_20410460	0	20410460	G	A
22	chr22_20412161	0	20412161	G	C
22	chr22_20412674	0	20412674	T	C
22	chr22_20413862	0	20413862	T	C
22	chr22_20416816	0	20416816	A	T
22	chr22_20420936	0	20420936	G	A
22	chr22_20426585	0	20426585	A	G
22	chr22_20426790	0	20426790	C	T
22	chr22_20431002	0	20431002	A	G
22	chr22_20438080	0	20438080	T	C
22	chr22_20438518	0	20438518	G	T
22	chr22_20455211	0	20455211	C	T
22	chr22_20457111	0	20457111	T	C
22	chr22_20462246	0	20462246	T	C
22	chr22_20465878	0	20465878	A	T
22	chr22_20468980	0	20468980	G	A
22	chr22_20472135	0	20472135	C	A
22	chr22_20472592	0	20472592	G	A
22	chr22_20476817	0	20476817	C	T
22	chr22_20490103	0	20490103	A	G
22	chr22_20491692	0	20491692	T	C
22	chr22_20493082	0	20493082	G	A
22	chr22_20495438	0	20495438	T	G
22	chr22_20499011	0	20499011	A	C
22	chr22_20500934	0	20500934	C	T
22	chr22_20502491	0	20502491	G	T
22	chr22_20513534	0	20513534	C	T
22	chr22_20515631	0	20515631	C	T
22	chr22_20526003	0	20526003	A	G
22	chr22_20529812	0	20529812	G	C
22	chr22_20537341	0	20537341	G	C
22	chr22_20545398	0	20545398	G	T
22	chr22_20546057	0	20546057	T	C
22	chr22_20563429	0	20563429	T	A
22	chr22_20573572	0	20573572	C	G
22	chr22_20574727	0	20574727	G	C
22	chr22_20582819	0	20582819	C	A
22	chr22_20584556	0	20584556	A	G
22	chr22_20588290	0	20588290	A	G
22	chr22_20590949	0	20590949	C	A
22	chr22_20593080	0	20593080	T	C
22	chr22_20593263	0	20593263	C	T
22	chr22_20596960	0	20596960	G	A
22	chr22_20597635	0	20597635	G	A
22	chr22_20606619	0	20606619	G	A
22	chr22_20610859	0	20610859	A	C
22	chr22_20612510	0	20612510	C	T
22	chr22_20620467	0	20620467	C	T
22	chr22_20621183	0	20621183	A	G
22	chr22_20623773	0	20623773	A	G
22	chr22_20625910	0	20625910	G	C
22	chr22_20636110	0	20636110	A	T
22	chr22_20636193	0	20636193	A	G
22	chr22_20639391	0	20639391	A	G
22	chr22_20649004	0	20649004	G	C
22	chr22_20651389	0	20651389	A	G
22	chr22_20655232	0	20655232	G	A
22	chr22_20658927	0	20658927	C	T
22	chr22_20659543	0	20659543	T	C
22	chr22_20660394	0	20660394	T	C
22	chr22_20667325	0	20667325	G	C
22	chr22_20673707	0	20673707	A	C
22	chr22_20675476	0	20675476	T	C
22	chr22_20677989	0	20677989	T	C
22	chr22_20678421	0	20678421	A	T
22	chr22_20680225	0	20680225	A	G
22	chr22_20681444	0	20681444	T	C
22	chr22_20685351	0	20685351	G	C
22	chr22_20688147	0	20688147	A	G
22	chr22_20703138	0	20703138	T	C
22	chr22_20706608	0	20706608	A	G
22	chr22_20707602	0	20707602	T	C
22	chr22_20717347	0	20717347	A	G
22	chr22_20729256	0	20729256	G	C
22	chr22_20735919	0	20735919	T	A
22	chr22_20736941	0	20736941	G	T
22	chr22_20737635	0	20737635	A	G
22	chr22_20739615	0	20739615	C	G
22	chr22_20745279	0	20745279	A	G
22	chr22_20746520	0	20746520	A	G
22	chr22_20754993	0	20754993	T	C
22	chr22_20765604	0	20765604	A	G
22	chr22_20771928	0	20771928	C	G
22	chr22_20774607	0	20774607	T	C
22	chr22_20775421	0	20775421	G	A
22	chr22_20775518	0	20775518	A	G
22	chr22_20780991	0	20780991	A	G
22	chr22_20783835	0	20783835	G	C
22	chr22_20785915	0	20785915	G	C
22	chr22_20799734	0	20799734	A	G
22	chr22_20801268	0	20801268	C	G
22	chr22_20802386	0	20802386	A	G
22	chr22_20803626	0	20803626	G	A
22	chr22_20810264	0	20810264	G	A
22	chr22_20819646	0	20819646	G	A
22	chr22_20823141	0	20823141	C	T
22	chr22_20823452	0	20823452	A	G
22	chr22_20824050	0	20824050	G	A
22	chr22_20829080	0	20829080	G	A
22	chr22_20892475	0	20892475	C	T
22	chr22_20894505	0	20894505	A	C
22	chr22_20895803	0	20895803	A	C
22	chr22_20896867	0	20896867	T	C
22	chr22_20899780	0	20899780	A	G
22	chr22_20911480	0	20911480	G	C
22	chr22_20919077	0	20919077	A	G
22	chr22_20919880	0	20919880	A	G
22	chr22_20922078	0	20922078	C	T
22	chr22_20938501	0	20938501	C	T
22	chr22_20940085	0	20940085	T	G
22	chr22_20941224	0	20941224	G	A
22	chr22_20947578	0	20947578	C	G
22	chr22_20953617	0	20953617	C	G
22	chr22_20955727	0	20955727	G	A
22	chr22_20959132	0	20959132	C	A
22	chr22_20959722	0	20959722	T	C
22	chr22_20968939	0	20968939	T	C
22	chr22_20969054	0	20969054	T	C
22	chr22_20985127	0	20985127	G	A
22	chr22_20985572	0	20985572	C	T
22	chr22_20986027	0	20986027	G	A
22	chr22_20998408	0	20998408	C	G
22	chr22_21002048	0	21002048	A	G
22	chr22_21004302	0	21004302	A	G
22	chr22_21012847	0	21012847	C	A
22	chr22_21015409	0	21015409	A	T
22	chr22_21018774	0	21018774	A	C
22	chr22_21020302	0	21020302	C	T
22	chr22_21024591	0	21024591	C	A
22	chr22_21026654	0	21026654	C	T
22	chr22_21038782	0	21038782	G	A
22	chr22_21039674	0	21039674	C	G
22	chr22_21052531	0	21052531	T	C
22	chr22_21063517	0	21063517	C	G
22	chr22_21065669	0	21065669	A	C
22	chr22_21068912	0	21068912	G	C
22	chr22_21073608	0	21073608	T	G
22	chr22_21076322	0	21076322	C	T
22	chr22_21079103	0	21079103	T	C
22	chr22_21083248	0	21083248	T	C
22	chr22_21085159	0	21085159	T	A
22	chr22_21097876	0	21097876	T	C
22	chr22_21099756	0	21099756	T	C
22	chr22_21101228	0	21101228	A	G
22	chr22_21102795	0	21102795	C	T
22	chr22_21108113	0	21108113	A	G
22	chr22_21115418	0	21115418	T	C
22	chr22_21125162	0	21125162	C	T
22	chr22_21130275	0	21130275	C	T
22	chr22_21142370	0	21142370	A	G
22	chr22_21142911	0	21142911	T	G
22	chr22_21143550	0	21143550	T	C
22	chr22_21145965	0	21145965	G	A
22	chr22_21147294	0	21147294	C	A
22	chr22_21154803	0	21154803	T	C
22	chr22_21156766	0	21156766	A	G
22	chr22_21162397	0	21162397	T	C
22	chr22_21170078	0	21170078	C	T
22	chr22_21170718	0	21170718	T	C
22	chr22_21173609	0	21173609	A	C
22	chr22_21173630	0	21173630	G	C
22	chr22_21177679	0	21177679	A	G
22	chr22_21178695	0	21178695	C	T
22	chr22_21179871	0	21179871	C	T
22	chr22_21186239	0	21186239	G	T
22	chr22_21187839	0	21187839	C	A
22	chr22_21188635	0	21188635	C	A
22	chr22_21191756	0	21191756	T	A
22	chr22_21194895	0	21194895	T	C
22	chr22_21196052	0	21196052	G	T
22	chr22_21198137	0	21198137	T	C
22	chr22_21201662	0	21201662	A	G
22	chr22_21210647	0	21210647	T	C
22	chr22_21210811	0	21210811	A	C
22	chr22_21241543	0	21241543	T	C
22	chr22_21253148	0	21253148	T	G
22	chr22_21253461	0	21253461	A	G
22	chr22_21257738	0	21257738	C	T
22	chr22_21259316	0	21259316	G	A
22	chr22_21263568	0	21263568	G	A
22	chr22_21266712	0	21266712	C	T
22	chr22_21271156	0	21271156	A	G
22	chr22_21287514	0	21287514	C	A
22	chr22_21291684	0	21291684	C	T
22	chr22_21293463	0	21293463	C	T
22	chr22_21307845	0	21307845	C	T
22	chr22_21309342	0	21309342	C	A
22	chr22_21310882	0	21310882	A	G
22	chr22_21314646	0	21314646	T	C
22	chr22_21315736	0	21315736	T	A
22	chr22_21322474	0	21322474	G	T
22	chr22_21336696	0	21336696	T	C
22	chr22_21338730	0	21338730	C	T
22	chr22_21342081	0	21342081	C	G
22	chr22_21342938	0	21342938	T	C
22	chr22_21343050	0	21343050	A	G
22	chr22_21344683	0	21344683	C	A
22	chr22_21346803	0	21346803	C	T
22	chr22_21350401	0	21350401	A	G
22	chr22_21352364	0	21352364	A	G
22	chr22_21356680	0	21356680	T	C
22	chr22_21372198	0	21372198	G	A
22	chr22_21379613	0	21379613	C	A
22	chr22_21384557	0	21384557	A	G
22	chr22_21387908	0	21387908	C	T
22	chr22_21399699	0	21399699	A	G
22	chr22_21400360	0	21400360	A	G
22	chr22_21411353	0	21411353	G	A
22	chr22_21411866	0	21411866	G	A
22	chr22_21413452	0	21413452	C	T
22	chr22_21413977	0	21413977	A	G
22	chr22_21425659	0	21425659	A	G
22	chr22_21431555	0	21431555	T	C
22	chr22_21438574	0	21438574	C	A
22	chr22_21442562	0	21442562	T	C
22	chr22_21443626	0	21443626	A	G
22	chr22_21444222	0	21444222	A	G
22	chr22_21446161	0	21446161	A	G
22	chr22_21447091	0	21447091	A	G
22	chr22_21448102	0	21448102	C	T
22	chr22_21454001	0	21454001	T	C
22	chr22_21456350	0	21456350	T	C
22	chr22_21467472	0	21467472	G	C
22	chr22_21469180	0	21469180	A	G
22	chr22_21476300	0	21476300	A	C
22	chr22_21482533	0	21482533	T	A
22	chr22_21488339	0	21488339	A	G
22	chr22_21490988	0	21490988	G	A
22	chr22_21495830	0	21495830	T	C
22	chr22_21498889	0	21498889	A	T
22	chr22_21504723	0	21504723	G	A
22	chr22_21509429	0	21509429	C	T
22	chr22_21511399	0	21511399	G	A
22	chr22_21511955	0	21511955	G	A
22	chr22_21514936	0	21514936	G	A
22	chr22_21515821	0	21515821	G	A
22	chr22_21523986	0	21523986	A	G
22	chr22_21532059	0	21532059	G	C
22	chr22_21532558	0	21532558	G	C
22	chr22_21533972	0	21533972	A	G
22	chr22_21536423	0	21536423	A	G
22	chr22_21549462	0	21549462	T	C
22	chr22_21557188	0	21557188	A	G
22	chr22_21563213	0	21563213	A	G
22	chr22_21563565	0	21563565	A	G
22	chr22_21571299	0	21571299	T	C
22	chr22_21574203	0	21574203	T	C
22	chr22_21574734	0	21574734	A	G
22	chr22_21582254	0	21582254	C	G
22	chr22_21586679	0	21586679	T	C
22	chr22_21588474	0	21588474	T	C
22	chr22_21600628	0	21600628	C	G
22	chr22_21607285	0	21607285	A	G
22	chr22_21625791	0	21625791	A	G
22	chr22_21646792	0	21646792	A	G
22	chr22_21651529	0	21651529	T	C
22	chr22_21670453	0	21670453	A	C
22	chr22_21681349	0	21681349	T	C
22	chr22_21698968	0	21698968	T	C
22	chr22_21700868	0	21700868	A	G
22	chr22_21706335	0	21706335	T	C
22	chr22_21708177	0	21708177	G	A
22	chr22_21708275	0	21708275	A	G
22	chr22_21712485	0	21712485	C	T
22	chr22_21719065	0	21719065	A	G
22	chr22_21720924	0	21720924	C	T
22	chr22_21721641	0	21721641	T	G
22	chr22_21724963	0	21724963	T	C
22	chr22_21728227	0	21728227	C	T
22	chr22_21730139	0	21730139	C	T
22	chr22_21733593	0	21733593	C	T
22	chr22_21736529	0	21736529	T	C
22	chr22_21743473	0	21743473	T	C
22	chr22_21746712	0	21746712	C	T
22	chr22_21751023	0	21751023	C	T
22	chr22_21755546	0	21755546	A	G
22	chr22_21755691	0	21755691	G	A
22	chr22_21772340	0	21772340	T	A
22	chr22_21776185	0	21776185	A	G
22	chr22_21777366	0	21777366	A	G
22	chr22_21780726	0	21780726	T	G
22	chr22_21784738	0	21784738	A	G
22	chr22_21787120	0	21787120	T	C
22	chr22_21787427	0	21787427	A	G
22	chr22_21788727	0	21788727	A	C
22	chr22_21792461	0	21792461	T	C
22	chr22_21792573	0	21792573	T	C
22	chr22_21798935	0	21798935	C	G
22	chr22_21803145	0	21803145	T	C
22	chr22_21803396	0	21803396	A	G
22	chr22_21806368	0	21806368	A	G
22	chr22_21807487	0	21807487	T	C
22	chr22_21818020	0	21818020	A	G
22	chr22_21818762	0	21818762	T	C
22	chr22_21819789	0	21819789	C	G
22	chr22_21826713	0	21826713	C	T
22	chr22_21826833	0	21826833	T	C
22	chr22_21827700	0	21827700	T	C
22	chr22_21834900	0	21834900	G	C
22	chr22_21838704	0	21838704	C	T
22	chr22_21840790	0	21840790	A	C
22	chr22_21858849	0	21858849	G	A
22	chr22_21859806	0	21859806	T	C
22	chr22_21863630	0	21863630	A	G
22	chr22_21865230	0	21865230	C	A
22	chr22_21868049	0	21868049	G	A
22	chr22_21872801	0	21872801	A	C
22	chr22_21887824	0	21887824	C	G
22	chr22_21890442	0	21890442	G	C
22	chr22_21894973	0	21894973	C	A
22	chr22_21903843	0	21903843	A	G
22	chr22_21913135	0	21913135	G	A
22	chr22_21914107	0	21914107	G	T
22	chr22_21918311	0	21918311	C	A
22	chr22_21918879	0	21918879	G	A
22	chr22_21920367	0	21920367	C	A
22	chr22_21944627	0	21944627	C	A
22	chr22_21944867	0	21944867	C	T
22	chr22_21945283	0	21945283	A	G
22	chr22_21951530	0	21951530	G	T
22	chr22_21955952	0	21955952	T	C
22	chr22_21956639	0	21956639	G	A
22	chr22_21958794	0	21958794	C	T
22	chr22_21959960	0	21959960	C	A
22	chr22_21964343	0	21964343	A	G
22	chr22_21966902	0	21966902	G	A
22	chr22_21969759	0	21969759	T	C
22	chr22_21973539	0	21973539	C	A
22	chr22_21973787	0	21973787	T	C
22	chr22_21973915	0	21973915	A	G
22	chr22_21979541	0	21979541	C	G
22	chr22_21979783	0	21979783	A	G
22	chr22_21985556	0	21985556	T	C
22	chr22_21986173	0	21986173	C	T
22	chr22_21986398	0	21986398	T	C
22	chr22_21987575	0	21987575	A	G
22	chr22_21992856	0	21992856	C	T
22	chr22_21993975	0	21993975	C	G
22	chr22_22034384	0	22034384	A	G
22	chr22_22036985	0	22036985	C	T
22	chr22_22040949	0	22040949	T	C
22	chr22_22051880	0	22051880	G	C
22	chr22_22055421	0	22055421	G	A
22	chr22_22056098	0	22056098	A	G
22	chr22_22066819	0	22066819	C	A
22	chr22_22072285	0	22072285	G	A
22	chr22_22072716	0	22072716	G	A
22	chr22_22078512	0	22078512	C	T
22	chr22_22079220	0	22079220	T	C
22	chr22_22085544	0	22085544	G	C
22	chr22_22089112	0	22089112	T	C
22	chr22_22089935	0	22089935	G	A
22	chr22_22095440	0	22095440	T	C
22	chr22_22104970	0	22104970	C	T
22	chr22_22105431	0	22105431	A	G
22	chr22_22105627	0	22105627	C	T
22	chr22_22108556	0	22108556	C	T
22	chr22_22115012	0	22115012	G	C
22	chr22_22120062	0	22120062	A	G
22	chr22_22122386	0	22122386	T	C
22	chr22_22124000	0	22124000	T	G
22	chr22_22128839	0	22128839	A	G
22	chr22_22135149	0	22135149	A	G
22	chr22_22141268	0	22141268	C	T
22	chr22_22148915	0	22148915	A	G
22	chr22_22151425	0	22151425	T	C
22	chr22_22155549	0	22155549	A	G
22	chr22_22156042	0	22156042	T	C
22	chr22_22160837	0	22160837	T	C
22	chr22_22163890	0	22163890	G	T
22	chr22_22166236	0	22166236	G	A
22	chr22_22171937	0	22171937	G	C
22	chr22_22174696	0	22174696	T	C
22	chr22_22176253	0	22176253	T	C
22	chr22_22177936	0	22177936	C	T
22	chr22_22185861	0	22185861	G	A
22	chr22_22198955	0	22198955	C	G
22	chr22_22206013	0	22206013	C	T
22	chr22_22213911	0	22213911	G	T
22	chr22_22215111	0	22215111	C	G
22	chr22_22216399	0	22216399	A	C
22	chr22_22217820	0	22217820	T	C
22	chr22_22233159	0	22233159	C	T
22	chr22_22235938	0	22235938	T	C
22	chr22_22245864	0	22245864	T	C
22	chr22_22249650	0	22249650	G	A
22	chr22_22252991	0	22252991	T	A
22	chr22_22262078	0	22262078	T	C
22	chr22_22264840	0	22264840	C	A
22	chr22_22265963	0	22265963	C	T
22	chr22_22273304	0	22273304	C	T
22	chr22_22275269	0	22275269	T	A
22	chr22_22279951	0	22279951	T	G
22	chr22_22281631	0	22281631	T	C
22	chr22_22286203	0	22286203	C	T
22	chr22_22288420	0	22288420	G	C
22	chr22_22291409	0	22291409	G	A
22	chr22_22293685	0	22293685	G	A
22	chr22_22305316	0	22305316	A	G
22	chr22_22308745	0	22308745	T	G
22	chr22_22310439	0	22310439	G	T
22	chr22_22319516	0	22319516	C	T
22	chr22_22329719	0	22329719	A	G
22	chr22_22342053	0	22342053	G	A
22	chr22_22343380	0	22343380	A	G
22	chr22_22363443	0	22363443	T	C
22	chr22_22365151	0	22365151	T	C
22	chr22_22366678	0	22366678	G	A
22	chr22_22369238	0	22369238	C	T
22	chr22_22384778	0	22384778	T	C
22	chr22_22385583	0	22385583	G	A
22	chr22_22390240	0	22390240	G	C
22	chr22_22392453	0	22392453	C	G
22	chr22_22393280	0	22393280	C	T
22	chr22_22408551	0	22408551	C	T
22	chr22_22418175	0	22418175	C	T
22	chr22_22423703	0	22423703	T	C
22	chr22_22426666	0	22426666	A	C
22	chr22_22431438	0	22431438	T	C
22	chr22_22432043	0	22432043	G	T
22	chr22_22434950	0	22434950	A	G
22	chr22_22447832	0	22447832	A	T
22	chr22_22456693	0	22456693	A	C
22	chr22_22461253	0	22461253	C	T
22	chr22_22467151	0	22467151	T	A
22	chr22_22468344	0	22468344	G	A
22	chr22_22471601	0	22471601	T	C
22	chr22_22471976	0	22471976	C	T
22	chr22_22473317	0	22473317	A	G
22	chr22_22478849	0	22478849	C	T
22	chr22_22484324	0	22484324	T	A
22	chr22_22493666	0	22493666	T	C
22	chr22_22500565	0	22500565	T	G
22	chr22_22509949	0	22509949	A	G
22	chr22_22511358	0	22511358	A	G
22	chr22_22514966	0	22514966	G	A
22	chr22_22523341	0	22523341	G	A
22	chr22_22539238	0	22539238	C	A
22	chr22_22558946	0	22558946	A	T
22	chr22_22567765	0	22567765	C	A
22	chr22_22571392	0	22571392	T	C
22	chr22_22578110	0	22578110	G	C
22	chr22_22584054	0	22584054	A	C
22	chr22_22586528	0	22586528	C	T
22	chr22_22587870	0	22587870	A	G
22	chr22_22588376	0	22588376	T	C
22	chr22_22590270	0	22590270	G	A
22	chr22_22597082	0	22597082	A	G
22	chr22_22597536	0	22597536	G	A
22	chr22_22599897	0	22599897	A	G
22	chr22_22622958	0	22622958	T	C
22	chr22_22625395	0	22625395	A	G
22	chr22_22627853	0	22627853	A	G
22	chr22_22631184	0	22631184	G	A
22	chr22_22631994	0	22631994	T	G
22	chr22_22652982	0	22652982	A	C
22	chr22_22660864	0	22660864	A	G
22	chr22_22667534	0	22667534	C	T
22	chr22_22668839	0	22668839	G	C
22	chr22_22671903	0	22671903	G	A
22	chr22_22674537	0	22674537	T	C
22	chr22_22686665	0	22686665	G	C
22	chr22_22701642	0	22701642	T	C
22	chr22_22702775	0	22702775	A	G
22	chr22_22732859	0	22732859	C	G
22	chr22_22734275	0	22734275	T	C
22	chr22_22736211	0	22736211	T	G
22	chr22_22743743	0	22743743	C	G
22	chr22_22746065	0	22746065	C	A
22	chr22_22750446	0	22750446	G	C
22	chr22_22751514	0	22751514	T	A
22	chr22_22753466	0	22753466	G	C
22	chr22_22754254	0	22754254	G	C
22	chr22_22764456	0	22764456	A	T
22	chr22_22772364	0	22772364	C	A
22	chr22_22779003	0	22779003	T	C
22	chr22_22784176	0	22784176	T	A
22	chr22_22793860	0	22793860	C	T
22	chr22_22812022	0	22812022	A	G
22	chr22_22828322	0	22828322	G	T
22	chr22_22835990	0	22835990	C	G
22	chr22_22843226	0	22843226	A	G
22	chr22_22845464	0	22845464	G	C
22	chr22_22847692	0	22847692	A	G
22	chr22_22848500	0	22848500	A	G
22	chr22_22851955	0	22851955	A	G
22	chr22_22862746	0	22862746	C	A
22	chr22_22869228	0	22869228	A	G
22	chr22_22872433	0	22872433	A	G
22	chr22_22880461	0	22880461	C	G
22	chr22_22884043	0	22884043	A	G
22	chr22_22888948	0	22888948	C	G
22	chr22_22894300	0	22894300	G	A
22	chr22_22896090	0	22896090	T	C
22	chr22_22897680	0	22897680	G	T
22	chr22_22901211	0	22901211	G	A
22	chr22_22906102	0	22906102	A	G
22	chr22_22916676	0	22916676	T	A
22	chr22_22917853	0	22917853	T	G
22	chr22_22918404	0	22918404	G	A
22	chr22_22920208	0	22920208	A	G
22	chr22_22921029	0	22921029	T	C
22	chr22_22924689	0	22924689	T	G
22	chr22_22952975	0	22952975	C	A
22	chr22_22960791	0	22960791	A	G
22	chr22_22964428	0	22964428	T	C
22	chr22_22966573	0	22966573	A	G
22	chr22_22971175	0	22971175	G	A
22	chr22_22977594	0	22977594	A	G
22	chr22_22983711	0	22983711	T	C
22	chr22_22983785	0	22983785	A	G
22	chr22_22984253	0	22984253	G	A
22	chr22_22985382	0	22985382	A	G
22	chr22_22987465	0	22987465	T	G
22	chr22_23000916	0	23000916	A	G
22	chr22_23001103	0	23001103	A	C
22	chr22_23001859	0	23001859	G	A
22	chr22_23002316	0	23002316	G	A
22	chr22_23013911	0	23013911	A	G
22	chr22_23015002	0	23015002	G	A
22	chr22_23017630	0	23017630	A	T
22	chr22_23020049	0	23020049	T	G
22	chr22_23022217	0	23022217	C	A
22	chr22_23023689	0	23023689	T	G
22	chr22_23028935	0	23028935	A	G
22	chr22_23029331	0	23029331	T	C
22	chr22_23040137	0	23040137	A	G
22	chr22_23040457	0	23040457	T	G
22	chr22_23047697	0	23047697	C	T
22	chr22_23047857	0	23047857	T	C
22	chr22_23048144	0	23048144	A	G
22	chr22_23060375	0	23060375	T	C
22	chr22_23062330	0	23062330	G	A
22	chr22_23067672	0	23067672	G	T
22	chr22_23075688	0	23075688	A	G
22	chr22_23077916	0	23077916	A	G
22	chr22_23079389	0	23079389	A	G
22	chr22_23080336	0	23080336	T	C
22	chr22_23087398	0	23087398	G	A
22	chr22_23088093	0	23088093	A	G
22	chr22_23103363	0	23103363	T	C
22	chr22_23106282	0	23106282	T	C
22	chr22_23109008	0	23109008	C	T
22	chr22_23109930	0	23109930	G	C
22	chr22_23118423	0	23118423	T	G
22	chr22_23119005	0	23119005	C	G
22	chr22_23125793	0	23125793	T	G
22	chr22_23127818	0	23127818	T	C
22	chr22_23139116	0	23139116	G	C
22	chr22_23146337	0	23146337	G	A
22	chr22_23146882	0	23146882	T	C
22	chr22_23149059	0	23149059	T	C
22	chr22_23156182	0	23156182	C	T
22	chr22_23160656	0	23160656	T	C
22	chr22_23172776	0	23172776	G	A
22	chr22_23178943	0	23178943	T	C
22	chr22_23193994	0	23193994	G	A
22	chr22_23203220	0	23203220	G	A
22	chr22_23218341	0	23218341	C	A
22	chr22_23219225	0	23219225	T	G
22	chr22_23222175	0	23222175	G	A
22	chr22_23235908	0	23235908	C	G
22	chr22_23243354	0	23243354	A	G
22	chr22_23251462	0	23251462	C	T
22	chr22_23255634	0	23255634	A	T
22	chr22_23262459	0	23262459	G	A
22	chr22_23263647	0	23263647	T	C
22	chr22_23271425	0	23271425	T	G
22	chr22_23282080	0	23282080	T	C
22	chr22_23287632	0	23287632	T	G
22	chr22_23288034	0	23288034	G	C
22	chr22_23291426	0	23291426	T	C
22	chr22_23292062	0	23292062	T	G
22	chr22_23294331	0	23294331	G	A
22	chr22_23297574	0	23297574	G	A
22	chr22_23302786	0	23302786	C	T
22	chr22_23304762	0	23304762	G	T
22	chr22_23313895	0	23313895	G	T
22	chr22_23323938	0	23323938	A	G
22	chr22_23329248	0	23329248	T	C
22	chr22_23334233	0	23334233	T	C
22	chr22_23337631	0	23337631	T	C
22	chr22_23338288	0	23338288	C	T
22	chr22_23344835	0	23344835	C	T
22	chr22_23348743	0	23348743	G	A
22	chr22_23373987	0	23373987	T	C
22	chr22_23375817	0	23375817	T	C
22	chr22_23389165	0	23389165	C	G
22	chr22_23391830	0	23391830	C	T
22	chr22_23397231	0	23397231	C	T
22	chr22_23401524	0	23401524	T	G
22	chr22_23403224	0	23403224	G	A
22	chr22_23414671	0	23414671	A	G
22	chr22_23423523	0	23423523	C	G
22	chr22_23432470	0	23432470	G	A
22	chr22_23435637	0	23435637	A	G
22	chr22_23436142	0	23436142	T	C
22	chr22_23440068	0	23440068	A	G
22	chr22_23444681	0	23444681	A	G
22	chr22_23453229	0	23453229	T	C
22	chr22_23460220	0	23460220	C	T
22	chr22_23476427	0	23476427	T	C
22	chr22_23481564	0	23481564	A	C
22	chr22_23481803	0	23481803	A	G
22	chr22_23482323	0	23482323	T	C
22	chr22_23486104	0	23486104	C	T
22	chr22_23488229	0	23488229	A	G
22	chr22_23502396	0	23502396	C	G
22	chr22_23511728	0	23511728	T	C
22	chr22_23520418	0	23520418	G	T
22	chr22_23523157	0	23523157	A	C
22	chr22_23524900	0	23524900	G	C
22	chr22_23530984	0	23530984	A	G
22	chr22_23540008	0	23540008	T	C
22	chr22_23548304	0	23548304	G	A
22	chr22_23550328	0	23550328	T	C
22	chr22_23560168	0	23560168	A	C
22	chr22_23562189	0	23562189	C	T
22	chr22_23564582	0	23564582	G	A
22	chr22_23566849	0	23566849	T	C
22	chr22_23568203	0	23568203	A	G
22	chr22_23575594	0	23575594	C	G
22	chr22_23575880	0	23575880	C	T
22	chr22_23579629	0	23579629	A	G
22	chr22_23580366	0	23580366	T	C
22	chr22_23580390	0	23580390	A	G
22	chr22_23582938	0	23582938	A	G
22	chr22_23583863	0	23583863	G	C
22	chr22_23592640	0	23592640	C	T
22	chr22_23594772	0	23594772	T	G
22	chr22_23597738	0	23597738	A	G
22	chr22_23600750	0	23600750	T	C
22	chr22_23603110	0	23603110	T	C
22	chr22_23609490	0	23609490	T	C
22	chr22_23623370	0	23623370	G	C
22	chr22_23623872	0	23623872	A	G
22	chr22_23631626	0	23631626	G	A
22	chr22_23633885	0	23633885	A	G
22	chr22_23634270	0	23634270	T	C
22	chr22_23638365	0	23638365	G	A
22	chr22_23638678	0	23638678	C	T
22	chr22_23646719	0	23646719	G	T
22	chr22_23650218	0	23650218	C	T
22	chr22_23657422	0	23657422	T	A
22	chr22_23659924	0	23659924	G	A
22	chr22_23662609	0	23662609	T	A
22	chr22_23670408	0	23670408	T	C
22	chr22_23677183	0	23677183	A	G
22	chr22_23677240	0	23677240	C	T
22	chr22_23682647	0	23682647	G	T
22	chr22_23692426	0	23692426	A	G
22	chr22_23694061	0	23694061	A	G
22	chr22_23703214	0	23703214	A	G
22	chr22_23703801	0	23703801	G	T
22	chr22_23717809	0	23717809	C	T
22	chr22_23726790	0	23726790	G	T
22	chr22_23728963	0	23728963	G	A
22	chr22_23729047	0	23729047	T	C
22	chr22_23729529	0	23729529	T	G
22	chr22_23731202	0	23731202	A	G
22	chr22_23739647	0	23739647	G	C
22	chr22_23744583	0	23744583	C	T
22	chr22_23748111	0	23748111	C	T
22	chr22_23750775	0	23750775	G	A
22	chr22_23755288	0	23755288	T	G
22	chr22_23760562	0	23760562	A	G
22	chr22_23768762	0	23768762	A	G
22	chr22_23774178	0	23774178	T	C
22	chr22_23781773	0	23781773	A	C
22	chr22_23781794	0	23781794	C	A
22	chr22_23783686	0	23783686	T	C
22	chr22_23793367	0	23793367	A	G
22	chr22_23793490	0	23793490	G	A
22	chr22_23793979	0	23793979	C	A
22	chr22_23797188	0	23797188	T	C
22	chr22_23801782	0	23801782	C	T
22	chr22_23805022	0	23805022	C	T
22	chr22_23810673	0	23810673	G	A
22	chr22_23822382	0	23822382	A	C
22	chr22_23824067	0	23824067	T	C
22	chr22_23826511	0	23826511	T	C
22	chr22_23831564	0	23831564	T	A
22	chr22_23834542	0	23834542	C	T
22	chr22_23837057	0	23837057	A	G
22	chr22_23840258	0	23840258	G	C
22	chr22_23844249	0	23844249	A	G
22	chr22_23844531	0	23844531	T	C
22	chr22_23844947	0	23844947	A	G
22	chr22_23846773	0	23846773	T	C
22	chr22_23856621	0	23856621	A	G
22	chr22_23862098	0	23862098	G	T
22	chr22_23864859	0	23864859	T	A
22	chr22_23869773	0	23869773	C	A
22	chr22_23874061	0	23874061	T	G
22	chr22_23877550	0	23877550	C	T
22	chr22_23885323	0	23885323	T	C
22	chr22_23886486	0	23886486	T	G
22	chr22_23889250	0	23889250	C	T
22	chr22_23889956	0	23889956	G	C
22	chr22_23892054	0	23892054	A	C
22	chr22_23946596	0	23946596	G	A
22	chr22_24010234	0	24010234	G	A
22	chr22_24040114	0	24040114	G	A
22	chr22_24043191	0	24043191	C	T
22	chr22_24082918	0	24082918	G	A
22	chr22_24092137	0	24092137	T	C
22	chr22_24095197	0	24095197	A	C
22	chr22_24112078	0	24112078	C	T
22	chr22_24114666	0	24114666	G	A
22	chr22_24116837	0	24116837	T	C
22	chr22_24132850	0	24132850	G	A
22	chr22_24138807	0	24138807	T	G
22	chr22_24139452	0	24139452	G	A
22	chr22_24149426	0	24149426	A	G
22	chr22_24160714	0	24160714	G	A
22	chr22_24177912	0	24177912	A	G
22	chr22_24178183	0	24178183	T	C
22	chr22_24189829	0	24189829	G	C
22	chr22_24194843	0	24194843	A	C
22	chr22_24232840	0	24232840	G	T
22	chr22_24256802	0	24256802	T	G
22	chr22_24258588	0	24258588	A	G
22	chr22_24262077	0	24262077	T	C
22	chr22_24265479	0	24265479	C	T
22	chr22_24284853	0	24284853	G	A
22	chr22_24288582	0	24288582	G	A
22	chr22_24293947	0	24293947	C	T
22	chr22_24294069	0	24294069	T	C
22	chr22_24309402	0	24309402	T	C
22	chr22_24311518	0	24311518	A	G
22	chr22_24318766	0	24318766	G	A
22	chr22_24319097	0	24319097	T	C
22	chr22_24319708	0	24319708	T	G
22	chr22_24319771	0	24319771	A	G
22	chr22_24321245	0	24321245	G	T
22	chr22_24337039	0	24337039	A	G
22	chr22_24337479	0	24337479	G	T
22	chr22_24349412	0	24349412	C	T
22	chr22_24353662	0	24353662	C	A
22	chr22_24363893	0	24363893	C	T
22	chr22_24381225	0	24381225	T	C
22	chr22_24388022	0	24388022	A	T
22	chr22_24388922	0	24388922	G	A
22	chr22_24392077	0	24392077	G	A
22	chr22_24400063	0	24400063	C	T
22	chr22_24401014	0	24401014	A	G
22	chr22_24401773	0	24401773	T	C
22	chr22_24404701	0	24404701	G	A
22	chr22_24406410	0	24406410	A	G
22	chr22_24407740	0	24407740	G	A
22	chr22_24410590	0	24410590	G	A
22	chr22_24410769	0	24410769	A	G
22	chr22_24410883	0	24410883	G	A
22	chr22_24417434	0	24417434	G	A
22	chr22_24417844	0	24417844	G	A
22	chr22_24425659	0	24425659	A	G
22	chr22_24426007	0	24426007	G	A
22	chr22_24426096	0	24426096	C	T
22	chr22_24432732	0	24432732	G	A
22	chr22_24436580	0	24436580	G	A
22	chr22_24451222	0	24451222	G	A
22	chr22_24451336	0	24451336	A	G
22	chr22_24455184	0	24455184	G	A
22	chr22_24456063	0	24456063	G	A
22	chr22_24459145	0	24459145	C	T
22	chr22_24459708	0	24459708	A	G
22	chr22_24465257	0	24465257	C	T
22	chr22_24478282	0	24478282	A	T
22	chr22_24481663	0	24481663	A	G
22	chr22_24504066	0	24504066	G	A
22	chr22_24508077	0	24508077	G	T
22	chr22_24520299	0	24520299	C	T
22	chr22_24531111	0	24531111	A	G
22	chr22_24535801	0	24535801	T	A
22	chr22_24540518	0	24540518	C	A
22	chr22_24547935	0	24547935	G	C
22	chr22_24561357	0	24561357	A	C
22	chr22_24562211	0	24562211	A	G
22	chr22_24566071	0	24566071	A	G
22	chr22_24566139	0	24566139	G	T
22	chr22_24573685	0	24573685	C	A
22	chr22_24589643	0	24589643	G	A
22	chr22_24605361	0	24605361	G	T
22	chr22_24606162	0	24606162	G	A
22	chr22_24617194	0	24617194	T	C
22	chr22_24625840	0	24625840	A	G
22	chr22_24632232	0	24632232	T	C
22	chr22_24633039	0	24633039	T	G
22	chr22_24633119	0	24633119	T	G
22	chr22_24634673	0	24634673	C	A
22	chr22_24644374	0	24644374	T	C
22	chr22_24646922	0	24646922	A	G
22	chr22_24651566	0	24651566	A	G
22	chr22_24651824	0	24651824	A	C
22	chr22_24666728	0	24666728	A	G
22	chr22_24695567	0	24695567	G	A
22	chr22_24699138	0	24699138	C	T
22	chr22_24703341	0	24703341	G	A
22	chr22_24716539	0	24716539	A	C
22	chr22_24726146	0	24726146	C	T
22	chr22_24728242	0	24728242	T	A
22	chr22_24734607	0	24734607	C	A
22	chr22_24741253	0	24741253	G	T
22	chr22_24742044	0	24742044	T	A
22	chr22_24753324	0	24753324	C	T
22	chr22_24756471	0	24756471	G	A
22	chr22_24762444	0	24762444	T	C
22	chr22_24772124	0	24772124	T	C
22	chr22_24809093	0	24809093	A	G
22	chr22_24810457	0	24810457	A	C
22	chr22_24820746	0	24820746	C	G
22	chr22_24833173	0	24833173	T	C
22	chr22_24833294	0	24833294	T	C
22	chr22_24837349	0	24837349	T	C
22	chr22_24840843	0	24840843	T	C
22	chr22_24849774	0	24849774	G	A
22	chr22_24851522	0	24851522	C	T
22	chr22_24861449	0	24861449	G	A
22	chr22_24861758	0	24861758	A	G
22	chr22_24862192	0	24862192	T	C
22	chr22_24868675	0	24868675	A	G
22	chr22_24874072	0	24874072	A	T
22	chr22_24877594	0	24877594	G	A
22	chr22_24878143	0	24878143	A	G
22	chr22_24878902	0	24878902	C	T
22	chr22_24879456	0	24879456	G	C
22	chr22_24879975	0	24879975	C	T
22	chr22_24883055	0	24883055	C	T
22	chr22_24885731	0	24885731	A	G
22	chr22_24888665	0	24888665	T	C
22	chr22_24895848	0	24895848	T	C
22	chr22_24899159	0	24899159	C	T
22	chr22_24900053	0	24900053	A	G
22	chr22_24902052	0	24902052	A	G
22	chr22_24908019	0	24908019	A	G
22	chr22_24912451	0	24912451	G	T
22	chr22_24917251	0	24917251	A	G
22	chr22_24918120	0	24918120	A	G
22	chr22_24922312	0	24922312	T	C
22	chr22_24926439	0	24926439	C	G
22	chr22_24930691	0	24930691	A	C
22	chr22_24935258	0	24935258	A	T
22	chr22_24940793	0	24940793	A	G
22	chr22_24945796	0	24945796	G	C
22	chr22_24948686	0	24948686	G	A
22	chr22_24971675	0	24971675	A	C
22	chr22_24988921	0	24988921	A	G
22	chr22_24993767	0	24993767	G	A
22	chr22_24996734	0	24996734	T	C
22	chr22_25008476	0	25008476	C	T
22	chr22_25008711	0	25008711	A	G
22	chr22_25014493	0	25014493	A	G
22	chr22_25020395	0	25020395	C	T
22	chr22_25024695	0	25024695	A	G
22	chr22_25035411	0	25035411	T	G
22	chr22_25037571	0	25037571	A	G
22	chr22_25039709	0	25039709	A	G
22	chr22_25042062	0	25042062	G	A
22	chr22_25046568	0	25046568	A	G
22	chr22_25062298	0	25062298	G	A
22	chr22_25068946	0	25068946	T	C
22	chr22_25095973	0	25095973	A	G
22	chr22_25103197	0	25103197	G	A
22	chr22_25109390	0	25109390	T	C
22	chr22_25130890	0	25130890	T	C
22	chr22_25135996	0	25135996	A	C
22	chr22_25143636	0	25143636	C	A
22	chr22_25145172	0	25145172	T	A
22	chr22_25153677	0	25153677	G	A
22	chr22_25167477	0	25167477	A	G
22	chr22_25178476	0	25178476	T	C
22	chr22_25182256	0	25182256	A	G
22	chr22_25204547	0	25204547	G	A
22	chr22_25206845	0	25206845	C	T
22	chr22_25272059	0	25272059	A	G
22	chr22_25285577	0	25285577	A	G
22	chr22_25296461	0	25296461	T	C
22	chr22_25300547	0	25300547	A	C
22	chr22_25302482	0	25302482	A	C
22	chr22_25307057	0	25307057	G	T
22	chr22_25311658	0	25311658	C	A
22	chr22_25313855	0	25313855	A	T
22	chr22_25314751	0	25314751	A	C
22	chr22_25317689	0	25317689	T	C
22	chr22_25324660	0	25324660	T	C
22	chr22_25338680	0	25338680	C	T
22	chr22_25357891	0	25357891	C	T
22	chr22_25358579	0	25358579	T	C
22	chr22_25360369	0	25360369	A	C
22	chr22_25375533	0	25375533	C	G
22	chr22_25376804	0	25376804	C	G
22	chr22_25378272	0	25378272	G	A
22	chr22_25378843	0	25378843	G	A
22	chr22_25389313	0	25389313	C	A
22	chr22_25400754	0	25400754	G	A
22	chr22_25404777	0	25404777	T	G
22	chr22_25413388	0	25413388	G	T
22	chr22_25421972	0	25421972	C	T
22	chr22_25426728	0	25426728	T	C
22	chr22_25428514	0	25428514	A	G
22	chr22_25429673	0	25429673	T	A
22	chr22_25434206	0	25434206	C	T
22	chr22_25447801	0	25447801	C	T
22	chr22_25452947	0	25452947	C	T
22	chr22_25459462	0	25459462	A	G
22	chr22_25459522	0	25459522	T	C
22	chr22_25463541	0	25463541	A	C
22	chr22_25465520	0	25465520	C	T
22	chr22_25471518	0	25471518	A	G
22	chr22_25473542	0	25473542	G	A
22	chr22_25476483	0	25476483	C	T
22	chr22_25488894	0	25488894	T	C
22	chr22_25497325	0	25497325	A	G
22	chr22_25507317	0	25507317	A	G
22	chr22_25510018	0	25510018	G	T
22	chr22_25518436	0	25518436	C	A
22	chr22_25521113	0	25521113	C	T
22	chr22_25532436	0	25532436	G	A
22	chr22_25532702	0	25532702	A	C
22	chr22_25547609	0	25547609	T	C
22	chr22_25555285	0	25555285	C	T
22	chr22_25575175	0	25575175	T	C
22	chr22_25578768	0	25578768	T	C
22	chr22_25581146	0	25581146	T	C
22	chr22_25585369	0	25585369	T	C
22	chr22_25587072	0	25587072	T	C
22	chr22_25603259	0	25603259	C	T
22	chr22_25604162	0	25604162	A	T
22	chr22_25606987	0	25606987	T	C
22	chr22_25608680	0	25608680	G	A
22	chr22_25619058	0	25619058	A	C
22	chr22_25633610	0	25633610	C	G
22	chr22_25635321	0	25635321	G	A
22	chr22_25654679	0	25654679	C	T
22	chr22_25657619	0	25657619	G	C
22	chr22_25666056	0	25666056	G	A
22	chr22_25668073	0	25668073	T	C
22	chr22_25671569	0	25671569	T	G
22	chr22_25671925	0	25671925	C	T
22	chr22_25681651	0	25681651	A	G
22	chr22_25691860	0	25691860	A	G
22	chr22_25696946	0	25696946	T	C
22	chr22_25698864	0	25698864	C	T
22	chr22_25699555	0	25699555	T	G
22	chr22_25700590	0	25700590	T	C
22	chr22_25707537	0	25707537	A	G
22	chr22_25725824	0	25725824	T	C
22	chr22_25726867	0	25726867	A	G
22	chr22_25730625	0	25730625	G	C
22	chr22_25735270	0	25735270	T	C
22	chr22_25744246	0	25744246	A	G
22	chr22_25757678	0	25757678	A	G
22	chr22_25757735	0	25757735	A	G
22	chr22_25761028	0	25761028	C	G
22	chr22_25763527	0	25763527	T	C
22	chr22_25765856	0	25765856	G	C
22	chr22_25766202	0	25766202	T	C
22	chr22_25770164	0	25770164	G	A
22	chr22_25772646	0	25772646	C	T
22	chr22_25775404	0	25775404	C	T
22	chr22_25781182	0	25781182	G	A
22	chr22_25784190	0	25784190	A	G
22	chr22_25788601	0	25788601	G	A
22	chr22_25790022	0	25790022	G	A
22	chr22_25796447	0	25796447	G	A
22	chr22_25797617	0	25797617	C	A
22	chr22_25808202	0	25808202	T	C
22	chr22_25814588	0	25814588	A	G
22	chr22_25822020	0	25822020	C	A
22	chr22_25824266	0	25824266	C	T
22	chr22_25825663	0	25825663	T	C
22	chr22_25827430	0	25827430	A	G
22	chr22_25832126	0	25832126	A	G
22	chr22_25834089	0	25834089	C	T
22	chr22_25843895	0	25843895	T	C
22	chr22_25852550	0	25852550	A	C
22	chr22_25859426	0	25859426	T	A
22	chr22_25860394	0	25860394	C	T
22	chr22_25863690	0	25863690	A	G
22	chr22_25872474	0	25872474	A	G
22	chr22_25873691	0	25873691	T	C
22	chr22_25874704	0	25874704	C	T
22	chr22_25887520	0	25887520	C	T
22	chr22_25890184	0	25890184	C	T
22	chr22_25891487	0	25891487	T	C
22	chr22_25899496	0	25899496	T	C
22	chr22_25907547	0	25907547	C	T
22	chr22_25910794	0	25910794	C	T
22	chr22_25918983	0	25918983	G	A
22	chr22_25921297	0	25921297	T	G
22	chr22_25925990	0	25925990	T	C
22	chr22_25933957	0	25933957	T	C
22	chr22_25935361	0	25935361	T	A
22	chr22_25949186	0	25949186	G	T
22	chr22_25953106	0	25953106	A	G
22	chr22_25975686	0	25975686	G	T
22	chr22_25976192	0	25976192	G	T
22	chr22_25980197	0	25980197	G	A
22	chr22_25980697	0	25980697	C	T
22	chr22_25984017	0	25984017	C	T
22	chr22_25988293	0	25988293	A	G
22	chr22_25991319	0	25991319	C	T
22	chr22_25991993	0	25991993	A	G
22	chr22_25992133	0	25992133	A	G
22	chr22_25994023	0	25994023	T	C
22	chr22_26004605	0	26004605	T	G
22	chr22_26018359	0	26018359	A	G
22	chr22_26032682	0	26032682	A	G
22	chr22_26033529	0	26033529	T	C
22	chr22_26044738	0	26044738	T	C
22	chr22_26047669	0	26047669	T	C
22	chr22_26048950	0	26048950	T	C
22	chr22_26057803	0	26057803	G	A
22	chr22_26077970	0	26077970	C	T
22	chr22_26081982	0	26081982	A	G
22	chr22_26086361	0	26086361	G	A
22	chr22_26087962	0	26087962	C	T
22	chr22_26089399	0	26089399	C	A
22	chr22_26099071	0	26099071	G	A
22	chr22_26104865	0	26104865	T	C
22	chr22_26106237	0	26106237	A	G
22	chr22_26108363	0	26108363	C	T
22	chr22_26111822	0	26111822	G	A
22	chr22_26117194	0	26117194	T	C
22	chr22_26121850	0	26121850	T	C
22	chr22_26134145	0	26134145	A	G
22	chr22_26136848	0	26136848	G	C
22	chr22_26145664	0	26145664	C	G
22	chr22_26149073	0	26149073	C	G
22	chr22_26153950	0	26153950	C	A
22	chr22_26158358	0	26158358	C	T
22	chr22_26158441	0	26158441	C	G
22	chr22_26186822	0	26186822	C	T
22	chr22_26191949	0	26191949	C	G
22	chr22_26192943	0	26192943	C	T
22	chr22_26192975	0	26192975	A	G
22	chr22_26194627	0	26194627	G	A
22	chr22_26196224	0	26196224	G	A
22	chr22_26197570	0	26197570	G	C
22	chr22_26214606	0	26214606	T	C
22	chr22_26217329	0	26217329	A	G
22	chr22_26231236	0	26231236	T	C
22	chr22_26234037	0	26234037	A	G
22	chr22_26235922	0	26235922	A	G
22	chr22_26243330	0	26243330	G	A
22	chr22_26244207	0	26244207	C	T
22	chr22_26248870	0	26248870	G	T
22	chr22_26253865	0	26253865	C	T
22	chr22_26261246	0	26261246	G	A
22	chr22_26263442	0	26263442	A	G
22	chr22_26287095	0	26287095	A	C
22	chr22_26298727	0	26298727	T	G
22	chr22_26299516	0	26299516	A	G
22	chr22_26304160	0	26304160	A	G
22	chr22_26305980	0	26305980	C	A
22	chr22_26316001	0	26316001	T	C
22	chr22_26318465	0	26318465	T	C
22	chr22_26320906	0	26320906	C	T
22	chr22_26324225	0	26324225	G	A
22	chr22_26335859	0	26335859	T	G
22	chr22_26345011	0	26345011	C	A
22	chr22_26345403	0	26345403	T	C
22	chr22_26347721	0	26347721	T	C
22	chr22_26353897	0	26353897	C	T
22	chr22_26355572	0	26355572	T	C
22	chr22_26358914	0	26358914	G	T
22	chr22_26373755	0	26373755	A	G
22	chr22_26380237	0	26380237	G	C
22	chr22_26387034	0	26387034	T	C
22	chr22_26429312	0	26429312	A	G
22	chr22_26430210	0	26430210	G	C
22	chr22_26430566	0	26430566	C	A
22	chr22_26430589	0	26430589	A	C
22	chr22_26436046	0	26436046	T	C
22	chr22_26443208	0	26443208	G	C
22	chr22_26451267	0	26451267	A	G
22	chr22_26454795	0	26454795	T	G
22	chr22_26471502	0	26471502	C	T
22	chr22_26484423	0	26484423	G	C
22	chr22_26485555	0	26485555	G	A
22	chr22_26493437	0	26493437	G	C
22	chr22_26494256	0	26494256	C	A
22	chr22_26496124	0	26496124	G	C
22	chr22_26507981	0	26507981	A	G
22	chr22_26510232	0	26510232	T	C
22	chr22_26532003	0	26532003	G	A
22	chr22_26532731	0	26532731	G	T
22	chr22_26535396	0	26535396	G	T
22	chr22_26542593	0	26542593	T	A
22	chr22_26551006	0	26551006	T	G
22	chr22_26558650	0	26558650	T	C
22	chr22_26560542	0	26560542	C	T
22	chr22_26578096	0	26578096	C	T
22	chr22_26582518	0	26582518	A	G
22	chr22_26595616	0	26595616	A	G
22	chr22_26595648	0	26595648	T	G
22	chr22_26595709	0	26595709	A	G
22	chr22_26611063	0	26611063	C	T
22	chr22_26611853	0	26611853	G	A
22	chr22_26615601	0	26615601	G	T
22	chr22_26618548	0	26618548	C	A
22	chr22_26631890	0	26631890	A	G
22	chr22_26633745	0	26633745	C	A
22	chr22_26641722	0	26641722	A	G
22	chr22_26642940	0	26642940	A	G
22	chr22_26651514	0	26651514	A	G
22	chr22_26655499	0	26655499	T	C
22	chr22_26664102	0	26664102	C	T
22	chr22_26666521	0	26666521	C	G
22	chr22_26666829	0	26666829	C	T
22	chr22_26669239	0	26669239	G	T
22	chr22_26675375	0	26675375	T	A
22	chr22_26675494	0	26675494	G	C
22	chr22_26695496	0	26695496	T	A
22	chr22_26697848	0	26697848	T	A
22	chr22_26707645	0	26707645	C	T
22	chr22_26714028	0	26714028	A	C
22	chr22_26720958	0	26720958	T	C
22	chr22_26725342	0	26725342	C	A
22	chr22_26729167	0	26729167	T	G
22	chr22_26732425	0	26732425	T	C
22	chr22_26734157	0	26734157	G	A
22	chr22_26737104	0	26737104	G	A
22	chr22_26744501	0	26744501	G	T
22	chr22_26745181	0	26745181	C	T
22	chr22_26745993	0	26745993	T	C
22	chr22_26747270	0	26747270	A	G
22	chr22_26752875	0	26752875	A	C
22	chr22_26756747	0	26756747	A	G
22	chr22_26761924	0	26761924	G	A
22	chr22_26765439	0	26765439	A	G
22	chr22_26771405	0	26771405	T	C
22	chr22_26772586	0	26772586	A	G
22	chr22_26776746	0	26776746	T	C
22	chr22_26781142	0	26781142	T	C
22	chr22_26788225	0	26788225	A	G
22	chr22_26790098	0	26790098	T	C
22	chr22_26797274	0	26797274	A	G
22	chr22_26798228	0	26798228	G	C
22	chr22_26798939	0	26798939	C	T
22	chr22_26800057	0	26800057	G	A
22	chr22_26805678	0	26805678	A	C
22	chr22_26806612	0	26806612	T	C
22	chr22_26812268	0	26812268	T	C
22	chr22_26826196	0	26826196	C	T
22	chr22_26829822	0	26829822	T	C
22	chr22_26834204	0	26834204	G	T
22	chr22_26835958	0	26835958	G	A
22	chr22_26838321	0	26838321	A	G
22	chr22_26848488	0	26848488	A	G
22	chr22_26850822	0	26850822	T	C
22	chr22_26852669	0	26852669	C	G
22	chr22_26859379	0	26859379	T	C
22	chr22_26865000	0	26865000	G	A
22	chr22_26865267	0	26865267	T	C
22	chr22_26869435	0	26869435	G	A
22	chr22_26870503	0	26870503	A	C
22	chr22_26872836	0	26872836	T	C
22	chr22_26877334	0	26877334	T	G
22	chr22_26893304	0	26893304	G	A
22	chr22_26912981	0	26912981	T	G
22	chr22_26913267	0	26913267	C	G
22	chr22_26917362	0	26917362	C	T
22	chr22_26917774	0	26917774	A	G
22	chr22_26923764	0	26923764	G	A
22	chr22_26925656	0	26925656	G	A
22	chr22_26932378	0	26932378	A	G
22	chr22_26940993	0	26940993	A	G
22	chr22_26941996	0	26941996	A	G
22	chr22_26942168	0	26942168	T	C
22	chr22_26950073	0	26950073	G	A
22	chr22_26951905	0	26951905	G	C
22	chr22_26954550	0	26954550	C	T
22	chr22_26955600	0	26955600	C	T
22	chr22_26956470	0	26956470	A	G
22	chr22_26963451	0	26963451	G	A
22	chr22_26965329	0	26965329	C	G
22	chr22_26966031	0	26966031	C	T
22	chr22_26966337	0	26966337	G	T
22	chr22_26982885	0	26982885	T	G
22	chr22_26984528	0	26984528	A	G
22	chr22_26986481	0	26986481	C	T
22	chr22_26986516	0	26986516	T	C
22	chr22_26991403	0	26991403	G	A
22	chr22_26993487	0	26993487	G	C
22	chr22_26998611	0	26998611	A	G
22	chr22_27000312	0	27000312	A	C
22	chr22_27007260	0	27007260	G	A
22	chr22_27015664	0	27015664	T	C
22	chr22_27018891	0	27018891	C	T
22	chr22_27030404	0	27030404	A	G
22	chr22_27037357	0	27037357	C	G
22	chr22_27038667	0	27038667	C	T
22	chr22_27063412	0	27063412	G	A
22	chr22_27072057	0	27072057	T	G
22	chr22_27074925	0	27074925	A	T
22	chr22_27077686	0	27077686	T	C
22	chr22_27077985	0	27077985	T	C
22	chr22_27090833	0	27090833	A	G
22	chr22_27091491	0	27091491	A	G
22	chr22_27092175	0	27092175	A	G
22	chr22_27092347	0	27092347	C	T
22	chr22_27092977	0	27092977	A	G
22	chr22_27100525	0	27100525	A	G
22	chr22_27102864	0	27102864	T	C
22	chr22_27105765	0	27105765	G	A
22	chr22_27106573	0	27106573	T	C
22	chr22_27114195	0	27114195	A	G
22	chr22_27122275	0	27122275	G	A
22	chr22_27141810	0	27141810	T	C
22	chr22_27142572	0	27142572	G	A
22	chr22_27143852	0	27143852	A	G
22	chr22_27144796	0	27144796	G	A
22	chr22_27145730	0	27145730	T	C
22	chr22_27149234	0	27149234	T	C
22	chr22_27154833	0	27154833	C	T
22	chr22_27164627	0	27164627	G	A
22	chr22_27167468	0	27167468	C	T
22	chr22_27174591	0	27174591	A	G
22	chr22_27178576	0	27178576	T	C
22	chr22_27180972	0	27180972	A	C
22	chr22_27182958	0	27182958	C	T
22	chr22_27187521	0	27187521	T	A
22	chr22_27194155	0	27194155	G	A
22	chr22_27194212	0	27194212	T	G
22	chr22_27195758	0	27195758	A	T
22	chr22_27199335	0	27199335	C	T
22	chr22_27210951	0	27210951	A	C
22	chr22_27210977	0	27210977	T	C
22	chr22_27211968	0	27211968	A	C
22	chr22_27212236	0	27212236	G	A
22	chr22_27213515	0	27213515	C	A
22	chr22_27215894	0	27215894	A	G
22	chr22_27216302	0	27216302	C	T
22	chr22_27236775	0	27236775	T	C
22	chr22_27238689	0	27238689	C	T
22	chr22_27238871	0	27238871	T	C
22	chr22_27240310	0	27240310	C	A
22	chr22_27241217	0	27241217	T	C
22	chr22_27243883	0	27243883	G	A
22	chr22_27246868	0	27246868	T	G
22	chr22_27255336	0	27255336	C	T
22	chr22_27257257	0	27257257	A	G
22	chr22_27260186	0	27260186	A	G
22	chr22_27262233	0	27262233	T	C
22	chr22_27263892	0	27263892	C	G
22	chr22_27275280	0	27275280	C	G
22	chr22_27297063	0	27297063	T	C
22	chr22_27300407	0	27300407	A	G
22	chr22_27303784	0	27303784	T	C
22	chr22_27309324	0	27309324	A	G
22	chr22_27316702	0	27316702	A	G
22	chr22_27320180	0	27320180	G	C
22	chr22_27320199	0	27320199	A	G
22	chr22_27320508	0	27320508	C	T
22	chr22_27323690	0	27323690	T	C
22	chr22_27331210	0	27331210	A	G
22	chr22_27331859	0	27331859	A	C
22	chr22_27346436	0	27346436	T	C
22	chr22_27346944	0	27346944	C	T
22	chr22_27351318	0	27351318	T	C
22	chr22_27351360	0	27351360	T	C
22	chr22_27351374	0	27351374	C	T
22	chr22_27352092	0	27352092	C	T
22	chr22_27365043	0	27365043	T	C
22	chr22_27366208	0	27366208	A	G
22	chr22_27366953	0	27366953	T	G
22	chr22_27367184	0	27367184	T	C
22	chr22_27376449	0	27376449	T	G
22	chr22_27377022	0	27377022	G	A
22	chr22_27380114	0	27380114	A	C
22	chr22_27399792	0	27399792	A	G
22	chr22_27404817	0	27404817	T	C
22	chr22_27407697	0	27407697	G	C
22	chr22_27409313	0	27409313	C	T
22	chr22_27418473	0	27418473	T	G
22	chr22_27419483	0	27419483	A	C
22	chr22_27425467	0	27425467	A	G
22	chr22_27443195	0	27443195	A	G
22	chr22_27458601	0	27458601	C	A
22	chr22_27462913	0	27462913	A	G
22	chr22_27469111	0	27469111	C	T
22	chr22_27469611	0	27469611	G	A
22	chr22_27473302	0	27473302	A	G
22	chr22_27481097	0	27481097	C	T
22	chr22_27482175	0	27482175	G	A
22	chr22_27486486	0	27486486	A	C
22	chr22_27490388	0	27490388	A	G
22	chr22_27495932	0	27495932	T	G
22	chr22_27496412	0	27496412	T	C
22	chr22_27502137	0	27502137	T	C
22	chr22_27503856	0	27503856	C	T
22	chr22_27504279	0	27504279	T	C
22	chr22_27508191	0	27508191	C	G
22	chr22_27512675	0	27512675	T	C
22	chr22_27518691	0	27518691	C	G
22	chr22_27522088	0	27522088	C	T
22	chr22_27526209	0	27526209	C	A
22	chr22_27527140	0	27527140	G	A
22	chr22_27528569	0	27528569	C	G
22	chr22_27534244	0	27534244	A	C
22	chr22_27538351	0	27538351	T	C
22	chr22_27540204	0	27540204	C	G
22	chr22_27542946	0	27542946	G	A
22	chr22_27543595	0	27543595	A	G
22	chr22_27549227	0	27549227	A	G
22	chr22_27557698	0	27557698	G	A
22	chr22_27558802	0	27558802	C	T
22	chr22_27560526	0	27560526	G	A
22	chr22_27572874	0	27572874	T	C
22	chr22_27580248	0	27580248	A	G
22	chr22_27580729	0	27580729	T	C
22	chr22_27582021	0	27582021	T	C
22	chr22_27589029	0	27589029	T	C
22	chr22_27593343	0	27593343	G	C
22	chr22_27603742	0	27603742	C	T
22	chr22_27610462	0	27610462	C	T
22	chr22_27612186	0	27612186	G	T
22	chr22_27619402	0	27619402	G	A
22	chr22_27628524	0	27628524	C	T
22	chr22_27631775	0	27631775	T	C
22	chr22_27635579	0	27635579	C	T
22	chr22_27636259	0	27636259	A	G
22	chr22_27642398	0	27642398	T	C
22	chr22_27644504	0	27644504	T	C
22	chr22_27650324	0	27650324	T	C
22	chr22_27652969	0	27652969	G	A
22	chr22_27658357	0	27658357	C	T
22	chr22_27663418	0	27663418	G	C
22	chr22_27671841	0	27671841	A	G
22	chr22_27676577	0	27676577	T	C
22	chr22_27676706	0	27676706	C	G
22	chr22_27677507	0	27677507	A	C
22	chr22_27685662	0	27685662	C	A
22	chr22_27688257	0	27688257	C	T
22	chr22_27695258	0	27695258	T	C
22	chr22_27719238	0	27719238	G	A
22	chr22_27719396	0	27719396	A	G
22	chr22_27721896	0	27721896	C	T
22	chr22_27725767	0	27725767	T	C
22	chr22_27738963	0	27738963	T	C
22	chr22_27747483	0	27747483	A	G
22	chr22_27747865	0	27747865	G	C
22	chr22_27763368	0	27763368	A	G
22	chr22_27769806	0	27769806	T	C
22	chr22_27769921	0	27769921	C	T
22	chr22_27781049	0	27781049	C	T
22	chr22_27781271	0	27781271	C	T
22	chr22_27788025	0	27788025	T	C
22	chr22_27790418	0	27790418	T	C
22	chr22_27795048	0	27795048	A	T
22	chr22_27797027	0	27797027	G	A
22	chr22_27802985	0	27802985	G	T
22	chr22_27804731	0	27804731	A	G
22	chr22_27806729	0	27806729	C	T
22	chr22_27808698	0	27808698	C	T
22	chr22_27820597	0	27820597	C	A
22	chr22_27821342	0	27821342	T	C
22	chr22_27828804	0	27828804	G	A
22	chr22_27829791	0	27829791	T	C
22	chr22_27836408	0	27836408	C	T
22	chr22_27844151	0	27844151	A	G
22	chr22_27845928	0	27845928	C	T
22	chr22_27851283	0	27851283	G	T
22	chr22_27854277	0	27854277	A	G
22	chr22_27857064	0	27857064	T	C
22	chr22_27858400	0	27858400	A	G
22	chr22_27860104	0	27860104	G	A
22	chr22_27867196	0	27867196	C	G
22	chr22_27886120	0	27886120	G	T
22	chr22_27888717	0	27888717	G	C
22	chr22_27895793	0	27895793	T	C
22	chr22_27903443	0	27903443	A	G
22	chr22_27904047	0	27904047	A	G
22	chr22_27904176	0	27904176	T	C
22	chr22_27908408	0	27908408	G	T
22	chr22_27908487	0	27908487	C	A
22	chr22_27911267	0	27911267	C	A
22	chr22_27918621	0	27918621	G	A
22	chr22_27920059	0	27920059	T	C
22	chr22_27920522	0	27920522	C	T
22	chr22_27921642	0	27921642	A	T
22	chr22_27923945	0	27923945	G	A
22	chr22_27930693	0	27930693	G	A
22	chr22_27934738	0	27934738	A	T
22	chr22_27939575	0	27939575	G	A
22	chr22_27940750	0	27940750	A	G
22	chr22_27945527	0	27945527	C	G
22	chr22_27948072	0	27948072	G	A
22	chr22_27966366	0	27966366	G	A
22	chr22_27969607	0	27969607	C	A
22	chr22_27969846	0	27969846	C	A
22	chr22_27972493	0	27972493	T	C
22	chr22_27976668	0	27976668	C	A
22	chr22_27983534	0	27983534	G	A
22	chr22_27983850	0	27983850	C	T
22	chr22_27984543	0	27984543	T	C
22	chr22_27985832	0	27985832	A	G
22	chr22_27985950	0	27985950	T	C
22	chr22_27992265	0	27992265	C	A
22	chr22_27996572	0	27996572	A	G
22	chr22_27997430	0	27997430	A	G
22	chr22_27999836	0	27999836	G	C
22	chr22_28005548	0	28005548	T	C
22	chr22_28011667	0	28011667	T	C
22	chr22_28015552	0	28015552	A	G
22	chr22_28021133	0	28021133	T	C
22	chr22_28023241	0	28023241	T	C
22	chr22_28026894	0	28026894	A	G
22	chr22_28028093	0	28028093	G	A
22	chr22_28037987	0	28037987	C	G
22	chr22_28040083	0	28040083	C	A
22	chr22_28040220	0	28040220	C	T
22	chr22_28041390	0	28041390	T	C
22	chr22_28061995	0	28061995	G	A
22	chr22_28069902	0	28069902	C	T
22	chr22_28085480	0	28085480	G	C
22	chr22_28086025	0	28086025	G	A
22	chr22_28090921	0	28090921	T	G
22	chr22_28091205	0	28091205	G	C
22	chr22_28091847	0	28091847	T	A
22	chr22_28091864	0	28091864	C	A
22	chr22_28093597	0	28093597	G	A
22	chr22_28093609	0	28093609	T	G
22	chr22_28095058	0	28095058	C	G
22	chr22_28095184	0	28095184	T	G
22	chr22_28100898	0	28100898	A	T
22	chr22_28104330	0	28104330	G	A
22	chr22_28106567	0	28106567	T	C
22	chr22_28109186	0	28109186	G	C
22	chr22_28111877	0	28111877	G	A
22	chr22_28114156	0	28114156	G	C
22	chr22_28116089	0	28116089	G	C
22	chr22_28122329	0	28122329	C	G
22	chr22_28123109	0	28123109	T	C
22	chr22_28124380	0	28124380	T	C
22	chr22_28131891	0	28131891	T	C
22	chr22_28137297	0	28137297	C	A
22	chr22_28141114	0	28141114	C	T
22	chr22_28141225	0	28141225	T	C
22	chr22_28141861	0	28141861	A	G
22	chr22_28157480	0	28157480	A	G
22	chr22_28164192	0	28164192	A	G
22	chr22_28168520	0	28168520	G	C
22	chr22_28170426	0	28170426	A	G
22	chr22_28171543	0	28171543	A	G
22	chr22_28177762	0	28177762	A	G
22	chr22_28182111	0	28182111	C	T
22	chr22_28189694	0	28189694	A	G
22	chr22_28202504	0	28202504	A	C
22	chr22_28209609	0	28209609	G	A
22	chr22_28223070	0	28223070	G	T
22	chr22_28229457	0	28229457	A	G
22	chr22_28232925	0	28232925	A	G
22	chr22_28233083	0	28233083	C	G
22	chr22_28236974	0	28236974	A	G
22	chr22_28240777	0	28240777	T	C
22	chr22_28245993	0	28245993	A	G
22	chr22_28246423	0	28246423	A	G
22	chr22_28250188	0	28250188	A	G
22	chr22_28254624	0	28254624	G	A
22	chr22_28256638	0	28256638	A	C
22	chr22_28261972	0	28261972	C	T
22	chr22_28262057	0	28262057	T	C
22	chr22_28265077	0	28265077	C	G
22	chr22_28269099	0	28269099	C	T
22	chr22_28293750	0	28293750	A	G
22	chr22_28298778	0	28298778	A	G
22	chr22_28299762	0	28299762	C	T
22	chr22_28303877	0	28303877	T	C
22	chr22_28310928	0	28310928	C	T
22	chr22_28313784	0	28313784	C	G
22	chr22_28328570	0	28328570	C	T
22	chr22_28330957	0	28330957	T	C
22	chr22_28334123	0	28334123	T	C
22	chr22_28337559	0	28337559	G	A
22	chr22_28340032	0	28340032	T	A
22	chr22_28342332	0	28342332	T	C
22	chr22_28350650	0	28350650	T	A
22	chr22_28351910	0	28351910	A	G
22	chr22_28352660	0	28352660	G	A
22	chr22_28357525	0	28357525	G	A
22	chr22_28373129	0	28373129	G	C
22	chr22_28374507	0	28374507	T	C
22	chr22_28375669	0	28375669	T	C
22	chr22_28377952	0	28377952	A	C
22	chr22_28382506	0	28382506	A	G
22	chr22_28388198	0	28388198	T	C
22	chr22_28388850	0	28388850	T	C
22	chr22_28395765	0	28395765	T	C
22	chr22_28409065	0	28409065	T	G
22	chr22_28409382	0	28409382	A	G
22	chr22_28415612	0	28415612	C	G
22	chr22_28417082	0	28417082	G	A
22	chr22_28419705	0	28419705	C	G
22	chr22_28421365	0	28421365	T	C
22	chr22_28422526	0	28422526	G	A
22	chr22_28423730	0	28423730	C	G
22	chr22_28429645	0	28429645	A	G
22	chr22_28431388	0	28431388	A	G
22	chr22_28442729	0	28442729	C	T
22	chr22_28443962	0	28443962	A	G
22	chr22_28445590	0	28445590	G	T
22	chr22_28447582	0	28447582	A	G
22	chr22_28454957	0	28454957	A	G
22	chr22_28455826	0	28455826	G	A
22	chr22_28457001	0	28457001	C	T
22	chr22_28457617	0	28457617	A	G
22	chr22_28459620	0	28459620	G	T
22	chr22_28462423	0	28462423	A	G
22	chr22_28464750	0	28464750	G	A
22	chr22_28477962	0	28477962	A	T
22	chr22_28488480	0	28488480	C	T
22	chr22_28490697	0	28490697	C	T
22	chr22_28495047	0	28495047	G	C
22	chr22_28499397	0	28499397	G	A
22	chr22_28502213	0	28502213	A	G
22	chr22_28508117	0	28508117	T	C
22	chr22_28518928	0	28518928	T	G
22	chr22_28524260	0	28524260	C	A
22	chr22_28548051	0	28548051	C	A
22	chr22_28548145	0	28548145	T	C
22	chr22_28561723	0	28561723	A	G
22	chr22_28568045	0	28568045	C	G
22	chr22_28570530	0	28570530	A	G
22	chr22_28577075	0	28577075	G	A
22	chr22_28578206	0	28578206	G	A
22	chr22_28580252	0	28580252	C	T
22	chr22_28580731	0	28580731	T	C
22	chr22_28582646	0	28582646	T	C
22	chr22_28587193	0	28587193	T	C
22	chr22_28607793	0	28607793	C	G
22	chr22_28617288	0	28617288	C	A
22	chr22_28618247	0	28618247	A	G
22	chr22_28626896	0	28626896	T	C
22	chr22_28627203	0	28627203	G	C
22	chr22_28631377	0	28631377	A	T
22	chr22_28633994	0	28633994	G	A
22	chr22_28636416	0	28636416	C	A
22	chr22_28647294	0	28647294	C	T
22	chr22_28655472	0	28655472	A	G
22	chr22_28658960	0	28658960	G	T
22	chr22_28659379	0	28659379	C	T
22	chr22_28665023	0	28665023	G	C
22	chr22_28676479	0	28676479	A	G
22	chr22_28680045	0	28680045	C	T
22	chr22_28681296	0	28681296	G	A
22	chr22_28685829	0	28685829	T	C
22	chr22_28687805	0	28687805	C	A
22	chr22_28689751	0	28689751	C	T
22	chr22_28690764	0	28690764	C	T
22	chr22_28692784	0	28692784	C	T
22	chr22_28694077	0	28694077	G	C
22	chr22_28698712	0	28698712	A	C
22	chr22_28703010	0	28703010	C	T
22	chr22_28708698	0	28708698	G	A
22	chr22_28710586	0	28710586	A	G
22	chr22_28722180	0	28722180	C	T
22	chr22_28724745	0	28724745	A	G
22	chr22_28730374	0	28730374	A	T
22	chr22_28733372	0	28733372	C	T
22	chr22_28734432	0	28734432	C	G
22	chr22_28743252	0	28743252	T	C
22	chr22_28743796	0	28743796	A	G
22	chr22_28744359	0	28744359	G	A
22	chr22_28748384	0	28748384	T	C
22	chr22_28758056	0	28758056	T	G
22	chr22_28760765	0	28760765	G	A
22	chr22_28763092	0	28763092	A	C
22	chr22_28765435	0	28765435	T	C
22	chr22_28776753	0	28776753	C	G
22	chr22_28779441	0	28779441	A	G
22	chr22_28782646	0	28782646	T	C
22	chr22_28796419	0	28796419	T	C
22	chr22_28797536	0	28797536	A	G
22	chr22_28803277	0	28803277	G	A
22	chr22_28812855	0	28812855	C	G
22	chr22_28817805	0	28817805	A	G
22	chr22_28836512	0	28836512	C	G
22	chr22_28844445	0	28844445	A	G
22	chr22_28845582	0	28845582	A	T
22	chr22_28846167	0	28846167	T	C
22	chr22_28846384	0	28846384	G	T
22	chr22_28856459	0	28856459	A	G
22	chr22_28862908	0	28862908	C	T
22	chr22_28869779	0	28869779	C	T
22	chr22_28870181	0	28870181	T	C
22	chr22_28872255	0	28872255	T	C
22	chr22_28877921	0	28877921	T	C
22	chr22_28878010	0	28878010	A	G
22	chr22_28879517	0	28879517	T	C
22	chr22_28880078	0	28880078	T	G
22	chr22_28883159	0	28883159	T	G
22	chr22_28897593	0	28897593	T	C
22	chr22_28902989	0	28902989	C	T
22	chr22_28908095	0	28908095	G	C
22	chr22_28914868	0	28914868	A	G
22	chr22_28915600	0	28915600	C	T
22	chr22_28916524	0	28916524	A	G
22	chr22_28921366	0	28921366	T	C
22	chr22_28922087	0	28922087	A	G
22	chr22_28928051	0	28928051	A	G
22	chr22_28932596	0	28932596	G	A
22	chr22_28934920	0	28934920	C	T
22	chr22_28937512	0	28937512	A	G
22	chr22_28939090	0	28939090	G	A
22	chr22_28940333	0	28940333	C	T
22	chr22_28946014	0	28946014	A	G
22	chr22_28949015	0	28949015	A	G
22	chr22_28952256	0	28952256	T	C
22	chr22_28958413	0	28958413	C	T
22	chr22_28959069	0	28959069	T	C
22	chr22_28959462	0	28959462	T	C
22	chr22_28964796	0	28964796	C	T
22	chr22_28974292	0	28974292	A	C
22	chr22_28991910	0	28991910	C	T
22	chr22_29008204	0	29008204	G	C
22	chr22_29009096	0	29009096	T	C
22	chr22_29009572	0	29009572	C	T
22	chr22_29013917	0	29013917	T	C
22	chr22_29029345	0	29029345	A	G
22	chr22_29029898	0	29029898	G	A
22	chr22_29036768	0	29036768	T	A
22	chr22_29039234	0	29039234	C	T
22	chr22_29040682	0	29040682	A	C
22	chr22_29044331	0	29044331	T	C
22	chr22_29048396	0	29048396	A	T
22	chr22_29048636	0	29048636	C	T
22	chr22_29049671	0	29049671	C	T
22	chr22_29065813	0	29065813	C	T
22	chr22_29066943	0	29066943	A	G
22	chr22_29073720	0	29073720	T	C
22	chr22_29075469	0	29075469	C	T
22	chr22_29077395	0	29077395	T	G
22	chr22_29078058	0	29078058	C	T
22	chr22_29083498	0	29083498	T	C
22	chr22_29091857	0	29091857	T	C
22	chr22_29095899	0	29095899	A	T
22	chr22_29098229	0	29098229	C	T
22	chr22_29101843	0	29101843	C	T
22	chr22_29110649	0	29110649	T	C
22	chr22_29112921	0	29112921	A	T
22	chr22_29113655	0	29113655	T	C
22	chr22_29115918	0	29115918	A	C
22	chr22_29115977	0	29115977	C	A
22	chr22_29116185	0	29116185	C	T
22	chr22_29116865	0	29116865	G	A
22	chr22_29131632	0	29131632	G	C
22	chr22_29134095	0	29134095	A	G
22	chr22_29148522	0	29148522	C	A
22	chr22_29152137	0	29152137	T	C
22	chr22_29153708	0	29153708	G	A
22	chr22_29153975	0	29153975	C	G
22	chr22_29159951	0	29159951	A	G
22	chr22_29161923	0	29161923	G	T
22	chr22_29162460	0	29162460	G	C
22	chr22_29166803	0	29166803	G	A
22	chr22_29167548	0	29167548	A	T
22	chr22_29168861	0	29168861	A	T
22	chr22_29177724	0	29177724	A	G
22	chr22_29179429	0	29179429	C	T
22	chr22_29185968	0	29185968	T	C
22	chr22_29186019	0	29186019	T	C
22	chr22_29195894	0	29195894	C	T
22	chr22_29200010	0	29200010	A	G
22	chr22_29200376	0	29200376	G	A
22	chr22_29201439	0	29201439	C	A
22	chr22_29212924	0	29212924	T	C
22	chr22_29213661	0	29213661	C	T
22	chr22_29223712	0	29223712	G	T
22	chr22_29226067	0	29226067	A	G
22	chr22_29229792	0	29229792	T	C
22	chr22_29234269	0	29234269	C	T
22	chr22_29242827	0	29242827	A	T
22	chr22_29248490	0	29248490	G	A
22	chr22_29249124	0	29249124	A	C
22	chr22_29259026	0	29259026	A	C
22	chr22_29260543	0	29260543	G	T
22	chr22_29264609	0	29264609	T	C
22	chr22_29269600	0	29269600	C	T
22	chr22_29271828	0	29271828	T	C
22	chr22_29271835	0	29271835	C	A
22	chr22_29280131	0	29280131	A	G
22	chr22_29284866	0	29284866	G	A
22	chr22_29287650	0	29287650	C	G
22	chr22_29288950	0	29288950	G	T
22	chr22_29293139	0	29293139	T	C
22	chr22_29295851	0	29295851	A	G
22	chr22_29299353	0	29299353	G	A
22	chr22_29300582	0	29300582	G	A
22	chr22_29303561	0	29303561	C	G
22	chr22_29306804	0	29306804	A	G
22	chr22_29309933	0	29309933	G	T
22	chr22_29322746	0	29322746	A	G
22	chr22_29323110	0	29323110	T	C
22	chr22_29323848	0	29323848	G	C
22	chr22_29329556	0	29329556	T	G
22	chr22_29331137	0	29331137	T	C
22	chr22_29334175	0	29334175	T	C
22	chr22_29334317	0	29334317	T	G
22	chr22_29334625	0	29334625	T	C
22	chr22_29334946	0	29334946	A	C
22	chr22_29344178	0	29344178	A	G
22	chr22_29352476	0	29352476	C	G
22	chr22_29355534	0	29355534	T	G
22	chr22_29355967	0	29355967	G	T
22	chr22_29364697	0	29364697	C	G
22	chr22_29365707	0	29365707	T	C
22	chr22_29369079	0	29369079	C	T
22	chr22_29373649	0	29373649	C	A
22	chr22_29376039	0	29376039	G	A
22	chr22_29376268	0	29376268	A	G
22	chr22_29380495	0	29380495	A	G
22	chr22_29394296	0	29394296	G	C
22	chr22_29397043	0	29397043	T	C
22	chr22_29400237	0	29400237	C	A
22	chr22_29401389	0	29401389	T	C
22	chr22_29406405	0	29406405	A	C
22	chr22_29407046	0	29407046	G	A
22	chr22_29410774	0	29410774	A	T
22	chr22_29415931	0	29415931	T	G
22	chr22_29430743	0	29430743	G	C
22	chr22_29435412	0	29435412	C	A
22	chr22_29447505	0	29447505	A	G
22	chr22_29454869	0	29454869	C	T
22	chr22_29458338	0	29458338	T	G
22	chr22_29463495	0	29463495	G	A
22	chr22_29467987	0	29467987	A	G
22	chr22_29471720	0	29471720	T	C
22	chr22_29476227	0	29476227	T	C
22	chr22_29476308	0	29476308	G	A
22	chr22_29477505	0	29477505	G	C
22	chr22_29490438	0	29490438	A	C
22	chr22_29495382	0	29495382	A	G
22	chr22_29495822	0	29495822	C	T
22	chr22_29508313	0	29508313	A	G
22	chr22_29509334	0	29509334	G	T
22	chr22_29509360	0	29509360	A	G
22	chr22_29510141	0	29510141	T	C
22	chr22_29510142	0	29510142	A	G
22	chr22_29516865	0	29516865	G	T
22	chr22_29517251	0	29517251	G	A
22	chr22_29521792	0	29521792	C	T
22	chr22_29527286	0	29527286	G	A
22	chr22_29534057	0	29534057	G	A
22	chr22_29535890	0	29535890	C	A
22	chr22_29557889	0	29557889	C	T
22	chr22_29561771	0	29561771	T	C
22	chr22_29570177	0	29570177	A	G
22	chr22_29596209	0	29596209	G	A
22	chr22_29600326	0	29600326	T	C
22	chr22_29601931	0	29601931	G	A
22	chr22_29605375	0	29605375	G	A
22	chr22_29607496	0	29607496	C	T
22	chr22_29610127	0	29610127	C	T
22	chr22_29611595	0	29611595	T	C
22	chr22_29612409	0	29612409	G	A
22	chr22_29617505	0	29617505	C	A
22	chr22_29620909	0	29620909	G	T
22	chr22_29622662	0	29622662	G	A
22	chr22_29622706	0	29622706	A	G
22	chr22_29627105	0	29627105	T	G
22	chr22_29637048	0	29637048	A	G
22	chr22_29640244	0	29640244	C	T
22	chr22_29646960	0	29646960	C	T
22	chr22_29647105	0	29647105	G	A
22	chr22_29648740	0	29648740	G	A
22	chr22_29649695	0	29649695	A	T
22	chr22_29653135	0	29653135	C	A
22	chr22_29653230	0	29653230	G	A
22	chr22_29661070	0	29661070	A	G
22	chr22_29662294	0	29662294	G	A
22	chr22_29663135	0	29663135	A	C
22	chr22_29664439	0	29664439	A	G
22	chr22_29665863	0	29665863	T	C
22	chr22_29670573	0	29670573	G	A
22	chr22_29671235	0	29671235	T	C
22	chr22_29673891	0	29673891	A	G
22	chr22_29674880	0	29674880	C	T
22	chr22_29676572	0	29676572	C	A
22	chr22_29687382	0	29687382	C	A
22	chr22_29691000	0	29691000	C	T
22	chr22_29698341	0	29698341	A	G
22	chr22_29710288	0	29710288	C	A
22	chr22_29711423	0	29711423	C	A
22	chr22_29714030	0	29714030	A	C
22	chr22_29716147	0	29716147	A	C
22	chr22_29718642	0	29718642	A	G
22	chr22_29720757	0	29720757	A	C
22	chr22_29721289	0	29721289	C	T
22	chr22_29726281	0	29726281	G	A
22	chr22_29731896	0	29731896	T	G
22	chr22_29732027	0	29732027	A	G
22	chr22_29741441	0	29741441	G	A
22	chr22_29747419	0	29747419	A	G
22	chr22_29753883	0	29753883	A	G
22	chr22_29754830	0	29754830	G	C
22	chr22_29761784	0	29761784	G	A
22	chr22_29762656	0	29762656	C	T
22	chr22_29762670	0	29762670	G	T
22	chr22_29779225	0	29779225	C	T
22	chr22_29780584	0	29780584	C	T
22	chr22_29786409	0	29786409	G	A
22	chr22_29789342	0	29789342	T	C
22	chr22_29794126	0	29794126	A	G
22	chr22_29803836	0	29803836	A	G
22	chr22_29805519	0	29805519	C	A
22	chr22_29808255	0	29808255	C	T
22	chr22_29813284	0	29813284	C	G
22	chr22_29813461	0	29813461	A	G
22	chr22_29815052	0	29815052	A	G
22	chr22_29819032	0	29819032	G	A
22	chr22_29819352	0	29819352	G	C
22	chr22_29824144	0	29824144	A	T
22	chr22_29827857	0	29827857	T	C
22	chr22_29829807	0	29829807	G	A
22	chr22_29830523	0	29830523	G	T
22	chr22_29834442	0	29834442	G	A
22	chr22_29842038	0	29842038	G	T
22	chr22_29849020	0	29849020	A	G
22	chr22_29854811	0	29854811	A	T
22	chr22_29862092	0	29862092	A	G
22	chr22_29862352	0	29862352	G	A
22	chr22_29862490	0	29862490	T	C
22	chr22_29877359	0	29877359	T	C
22	chr22_29877702	0	29877702	G	A
22	chr22_29878245	0	29878245	A	G
22	chr22_29880369	0	29880369	G	A
22	chr22_29886916	0	29886916	A	T
22	chr22_29893035	0	29893035	G	A
22	chr22_29896900	0	29896900	C	T
22	chr22_29901795	0	29901795	A	T
22	chr22_29901840	0	29901840	T	C
22	chr22_29901977	0	29901977	T	C
22	chr22_29902711	0	29902711	G	A
22	chr22_29907692	0	29907692	G	A
22	chr22_29910230	0	29910230	G	A
22	chr22_29911539	0	29911539	A	T
22	chr22_29917579	0	29917579	A	G
22	chr22_29927518	0	29927518	G	A
22	chr22_29943273	0	29943273	T	G
22	chr22_29949406	0	29949406	T	C
22	chr22_29950964	0	29950964	C	T
22	chr22_29961506	0	29961506	G	A
22	chr22_29962868	0	29962868	T	C
22	chr22_29977373	0	29977373	A	G
22	chr22_29980321	0	29980321	C	G
22	chr22_29982348	0	29982348	G	T
22	chr22_29992468	0	29992468	G	A
22	chr22_29998791	0	29998791	T	C
22	chr22_30001757	0	30001757	G	A
22	chr22_30005260	0	30005260	A	T
22	chr22_30006527	0	30006527	C	T
22	chr22_30014080	0	30014080	C	T
22	chr22_30016967	0	30016967	C	A
22	chr22_30017682	0	30017682	C	A
22	chr22_30019045	0	30019045	G	T
22	chr22_30020467	0	30020467	C	T
22	chr22_30021161	0	30021161	G	A
22	chr22_30023471	0	30023471	G	A
22	chr22_30023489	0	30023489	C	A
22	chr22_30031495	0	30031495	G	A
22	chr22_30035760	0	30035760	T	C
22	chr22_30039036	0	30039036	G	A
22	chr22_30040459	0	30040459	A	G
22	chr22_30042998	0	30042998	A	C
22	chr22_30045807	0	30045807	T	C
22	chr22_30051135	0	30051135	A	G
22	chr22_30052853	0	30052853	A	C
22	chr22_30053910	0	30053910	A	G
22	chr22_30054135	0	30054135	G	A
22	chr22_30058172	0	30058172	A	T
22	chr22_30059216	0	30059216	C	T
22	chr22_30060428	0	30060428	G	A
22	chr22_30070372	0	30070372	C	G
22	chr22_30072396	0	30072396	A	G
22	chr22_30074592	0	30074592	G	T
22	chr22_30076292	0	30076292	G	A
22	chr22_30081350	0	30081350	C	G
22	chr22_30082658	0	30082658	C	T
22	chr22_30085606	0	30085606	G	T
22	chr22_30086277	0	30086277	C	T
22	chr22_30086552	0	30086552	G	A
22	chr22_30089035	0	30089035	G	A
22	chr22_30089522	0	30089522	T	C
22	chr22_30096761	0	30096761	T	A
22	chr22_30101284	0	30101284	C	T
22	chr22_30102163	0	30102163	C	T
22	chr22_30103407	0	30103407	A	C
22	chr22_30115031	0	30115031	T	C
22	chr22_30120078	0	30120078	T	C
22	chr22_30127169	0	30127169	A	G
22	chr22_30128845	0	30128845	A	G
22	chr22_30136083	0	30136083	C	T
22	chr22_30141413	0	30141413	C	A
22	chr22_30148246	0	30148246	C	T
22	chr22_30150030	0	30150030	T	C
22	chr22_30152629	0	30152629	G	A
22	chr22_30155820	0	30155820	T	C
22	chr22_30156345	0	30156345	T	C
22	chr22_30156695	0	30156695	A	G
22	chr22_30161763	0	30161763	G	T
22	chr22_30177185	0	30177185	T	C
22	chr22_30183198	0	30183198	A	C
22	chr22_30185780	0	30185780	T	C
22	chr22_30187808	0	30187808	A	G
22	chr22_30188453	0	30188453	G	A
22	chr22_30191191	0	30191191	A	G
22	chr22_30192405	0	30192405	A	C
22	chr22_30195206	0	30195206	C	A
22	chr22_30199008	0	30199008	C	T
22	chr22_30203133	0	30203133	A	G
22	chr22_30208515	0	30208515	T	C
22	chr22_30214726	0	30214726	T	C
22	chr22_30216679	0	30216679	A	G
22	chr22_30219689	0	30219689	A	T
22	chr22_30220359	0	30220359	C	A
22	chr22_30222189	0	30222189	T	C
22	chr22_30228752	0	30228752	G	A
22	chr22_30229178	0	30229178	A	G
22	chr22_30229656	0	30229656	A	G
22	chr22_30233650	0	30233650	T	G
22	chr22_30234889	0	30234889	T	C
22	chr22_30261879	0	30261879	C	G
22	chr22_30268861	0	30268861	C	T
22	chr22_30269108	0	30269108	C	G
22	chr22_30277591	0	30277591	A	G
22	chr22_30279503	0	30279503	G	C
22	chr22_30281082	0	30281082	T	C
22	chr22_30291305	0	30291305	G	A
22	chr22_30294341	0	30294341	C	T
22	chr22_30295895	0	30295895	T	C
22	chr22_30296370	0	30296370	A	G
22	chr22_30296590	0	30296590	T	G
22	chr22_30297185	0	30297185	T	C
22	chr22_30302982	0	30302982	T	G
22	chr22_30304687	0	30304687	T	C
22	chr22_30310348	0	30310348	A	G
22	chr22_30310515	0	30310515	G	A
22	chr22_30310898	0	30310898	A	G
22	chr22_30313265	0	30313265	G	C
22	chr22_30316215	0	30316215	T	C
22	chr22_30317344	0	30317344	A	G
22	chr22_30329494	0	30329494	C	G
22	chr22_30330271	0	30330271	T	G
22	chr22_30331254	0	30331254	G	A
22	chr22_30332082	0	30332082	A	G
22	chr22_30332224	0	30332224	G	C
22	chr22_30346663	0	30346663	A	T
22	chr22_30350298	0	30350298	T	C
22	chr22_30358172	0	30358172	C	G
22	chr22_30359443	0	30359443	A	G
22	chr22_30361245	0	30361245	T	C
22	chr22_30362904	0	30362904	A	G
22	chr22_30363883	0	30363883	G	A
22	chr22_30364776	0	30364776	C	A
22	chr22_30372981	0	30372981	G	C
22	chr22_30375190	0	30375190	G	T
22	chr22_30376348	0	30376348	T	G
22	chr22_30380573	0	30380573	T	C
22	chr22_30387647	0	30387647	A	T
22	chr22_30397934	0	30397934	A	G
22	chr22_30399054	0	30399054	C	T
22	chr22_30402840	0	30402840	G	A
22	chr22_30406543	0	30406543	A	G
22	chr22_30407000	0	30407000	C	G
22	chr22_30407357	0	30407357	G	T
22	chr22_30408100	0	30408100	T	G
22	chr22_30414425	0	30414425	G	A
22	chr22_30419983	0	30419983	G	A
22	chr22_30426728	0	30426728	T	A
22	chr22_30436535	0	30436535	G	A
22	chr22_30442026	0	30442026	T	C
22	chr22_30442057	0	30442057	G	C
22	chr22_30445261	0	30445261	A	G
22	chr22_30446952	0	30446952	A	G
22	chr22_30459568	0	30459568	C	T
22	chr22_30466084	0	30466084	G	A
22	chr22_30471023	0	30471023	A	C
22	chr22_30480363	0	30480363	A	G
22	chr22_30480889	0	30480889	T	C
22	chr22_30480999	0	30480999	G	T
22	chr22_30486140	0	30486140	A	C
22	chr22_30487165	0	30487165	C	T
22	chr22_30488525	0	30488525	C	G
22	chr22_30493298	0	30493298	T	C
22	chr22_30494247	0	30494247	G	A
22	chr22_30494427	0	30494427	T	G
22	chr22_30498176	0	30498176	G	C
22	chr22_30500502	0	30500502	A	G
22	chr22_30501273	0	30501273	G	A
22	chr22_30502935	0	30502935	G	A
22	chr22_30525575	0	30525575	C	G
22	chr22_30538634	0	30538634	A	G
22	chr22_30539093	0	30539093	C	T
22	chr22_30542019	0	30542019	G	C
22	chr22_30542680	0	30542680	G	A
22	chr22_30544507	0	30544507	C	A
22	chr22_30551397	0	30551397	A	G
22	chr22_30553168	0	30553168	G	A
22	chr22_30567082	0	30567082	T	C
22	chr22_30569895	0	30569895	T	C
22	chr22_30574798	0	30574798	A	G
22	chr22_30579849	0	30579849	T	C
22	chr22_30585797	0	30585797	A	G
22	chr22_30587384	0	30587384	G	A
22	chr22_30587456	0	30587456	C	A
22	chr22_30587815	0	30587815	G	A
22	chr22_30592759	0	30592759	A	G
22	chr22_30594394	0	30594394	T	C
22	chr22_30598243	0	30598243	A	G
22	chr22_30598660	0	30598660	T	G
22	chr22_30604654	0	30604654	C	T
22	chr22_30605630	0	30605630	C	T
22	chr22_30610741	0	30610741	C	T
22	chr22_30626882	0	30626882	C	G
22	chr22_30641742	0	30641742	G	T
22	chr22_30645279	0	30645279	A	G
22	chr22_30648812	0	30648812	A	G
22	chr22_30654471	0	30654471	C	G
22	chr22_30658465	0	30658465	G	C
22	chr22_30658628	0	30658628	C	T
22	chr22_30667052	0	30667052	A	G
22	chr22_30668019	0	30668019	C	T
22	chr22_30673633	0	30673633	A	G
22	chr22_30674699	0	30674699	A	T
22	chr22_30675125	0	30675125	A	G
22	chr22_30680206	0	30680206	T	C
22	chr22_30686029	0	30686029	A	T
22	chr22_30695623	0	30695623	A	G
22	chr22_30697187	0	30697187	T	C
22	chr22_30715727	0	30715727	C	T
22	chr22_30715970	0	30715970	T	C
22	chr22_30721634	0	30721634	G	A
22	chr22_30721700	0	30721700	A	G
22	chr22_30730141	0	30730141	G	T
22	chr22_30741249	0	30741249	C	T
22	chr22_30748792	0	30748792	C	T
22	chr22_30752511	0	30752511	G	C
22	chr22_30752562	0	30752562	G	A
22	chr22_30763177	0	30763177	C	G
22	chr22_30782828	0	30782828	A	G
22	chr22_30794432	0	30794432	T	A
22	chr22_30806268	0	30806268	A	C
22	chr22_30815689	0	30815689	G	T
22	chr22_30816215	0	30816215	T	G
22	chr22_30818417	0	30818417	C	T
22	chr22_30821969	0	30821969	T	C
22	chr22_30822902	0	30822902	G	C
22	chr22_30830476	0	30830476	G	A
22	chr22_30834299	0	30834299	T	C
22	chr22_30835931	0	30835931	G	A
22	chr22_30836562	0	30836562	G	A
22	chr22_30840403	0	30840403	T	C
22	chr22_30840688	0	30840688	C	G
22	chr22_30841667	0	30841667	T	C
22	chr22_30842917	0	30842917	G	T
22	chr22_30844559	0	30844559	G	A
22	chr22_30846018	0	30846018	C	A
22	chr22_30850729	0	30850729	C	A
22	chr22_30863071	0	30863071	C	G
22	chr22_30867863	0	30867863	T	C
22	chr22_30874979	0	30874979	T	C
22	chr22_30877666	0	30877666	T	C
22	chr22_30878018	0	30878018	G	A
22	chr22_30879037	0	30879037	G	C
22	chr22_30882215	0	30882215	C	T
22	chr22_30886634	0	30886634	T	C
22	chr22_30889327	0	30889327	G	A
22	chr22_30894909	0	30894909	A	G
22	chr22_30897589	0	30897589	T	C
22	chr22_30901552	0	30901552	G	A
22	chr22_30901698	0	30901698	A	G
22	chr22_30920498	0	30920498	T	G
22	chr22_30920804	0	30920804	T	C
22	chr22_30934117	0	30934117	G	C
22	chr22_30935767	0	30935767	A	C
22	chr22_30944811	0	30944811	T	C
22	chr22_30946090	0	30946090	G	C
22	chr22_30946987	0	30946987	T	A
22	chr22_30951018	0	30951018	G	C
22	chr22_30951270	0	30951270	A	T
22	chr22_30953686	0	30953686	C	T
22	chr22_30954639	0	30954639	G	A
22	chr22_30954894	0	30954894	C	A
22	chr22_30966298	0	30966298	G	C
22	chr22_30970953	0	30970953	G	T
22	chr22_30973136	0	30973136	C	T
22	chr22_30973622	0	30973622	A	G
22	chr22_30977902	0	30977902	T	C
22	chr22_30999209	0	30999209	T	C
22	chr22_31002298	0	31002298	A	C
22	chr22_31002790	0	31002790	C	T
22	chr22_31005559	0	31005559	C	T
22	chr22_31009830	0	31009830	T	C
22	chr22_31010158	0	31010158	T	C
22	chr22_31012166	0	31012166	T	G
22	chr22_31038770	0	31038770	T	C
22	chr22_31040540	0	31040540	C	T
22	chr22_31046786	0	31046786	C	A
22	chr22_31061150	0	31061150	A	G
22	chr22_31066962	0	31066962	T	C
22	chr22_31069062	0	31069062	G	A
22	chr22_31070094	0	31070094	A	G
22	chr22_31079667	0	31079667	T	C
22	chr22_31089012	0	31089012	G	A
22	chr22_31091519	0	31091519	A	G
22	chr22_31091641	0	31091641	T	C
22	chr22_31096471	0	31096471	C	G
22	chr22_31098582	0	31098582	T	G
22	chr22_31098666	0	31098666	A	G
22	chr22_31110918	0	31110918	G	A
22	chr22_31113626	0	31113626	A	C
22	chr22_31114350	0	31114350	A	G
22	chr22_31117929	0	31117929	G	A
22	chr22_31118729	0	31118729	G	A
22	chr22_31119071	0	31119071	C	G
22	chr22_31120216	0	31120216	A	G
22	chr22_31124452	0	31124452	T	G
22	chr22_31138235	0	31138235	T	C
22	chr22_31138775	0	31138775	C	A
22	chr22_31139287	0	31139287	T	C
22	chr22_31140359	0	31140359	A	G
22	chr22_31141725	0	31141725	A	G
22	chr22_31155475	0	31155475	C	T
22	chr22_31173116	0	31173116	T	C
22	chr22_31176059	0	31176059	C	A
22	chr22_31178063	0	31178063	G	A
22	chr22_31187048	0	31187048	T	C
22	chr22_31188227	0	31188227	A	T
22	chr22_31194900	0	31194900	A	G
22	chr22_31203927	0	31203927	T	C
22	chr22_31206446	0	31206446	T	C
22	chr22_31212103	0	31212103	C	T
22	chr22_31214861	0	31214861	A	T
22	chr22_31215247	0	31215247	A	G
22	chr22_31216613	0	31216613	A	G
22	chr22_31218620	0	31218620	A	C
22	chr22_31220735	0	31220735	T	A
22	chr22_31222517	0	31222517	C	A
22	chr22_31224849	0	31224849	T	C
22	chr22_31225018	0	31225018	A	G
22	chr22_31227606	0	31227606	A	G
22	chr22_31240513	0	31240513	T	A
22	chr22_31240922	0	31240922	A	G
22	chr22_31248364	0	31248364	C	T
22	chr22_31248808	0	31248808	G	A
22	chr22_31249062	0	31249062	G	A
22	chr22_31252021	0	31252021	G	T
22	chr22_31254687	0	31254687	T	A
22	chr22_31256853	0	31256853	T	C
22	chr22_31260653	0	31260653	T	C
22	chr22_31261776	0	31261776	C	A
22	chr22_31262053	0	31262053	G	C
22	chr22_31264324	0	31264324	A	C
22	chr22_31270812	0	31270812	C	T
22	chr22_31272585	0	31272585	A	T
22	chr22_31273866	0	31273866	G	A
22	chr22_31278409	0	31278409	T	A
22	chr22_31281743	0	31281743	G	A
22	chr22_31283401	0	31283401	A	G
22	chr22_31288446	0	31288446	G	T
22	chr22_31303602	0	31303602	A	G
22	chr22_31310721	0	31310721	C	T
22	chr22_31312195	0	31312195	A	G
22	chr22_31316686	0	31316686	T	C
22	chr22_31321139	0	31321139	C	T
22	chr22_31322267	0	31322267	A	G
22	chr22_31323093	0	31323093	A	G
22	chr22_31323254	0	31323254	G	A
22	chr22_31328380	0	31328380	G	C
22	chr22_31329061	0	31329061	A	G
22	chr22_31329754	0	31329754	T	A
22	chr22_31342593	0	31342593	C	G
22	chr22_31348234	0	31348234	G	C
22	chr22_31350097	0	31350097	A	G
22	chr22_31353790	0	31353790	T	C
22	chr22_31357725	0	31357725	A	C
22	chr22_31377895	0	31377895	A	G
22	chr22_31380160	0	31380160	G	T
22	chr22_31380805	0	31380805	T	C
22	chr22_31383105	0	31383105	G	A
22	chr22_31386114	0	31386114	A	C
22	chr22_31387463	0	31387463	A	G
22	chr22_31394864	0	31394864	T	C
22	chr22_31398449	0	31398449	G	T
22	chr22_31400697	0	31400697	C	G
22	chr22_31412274	0	31412274	A	G
22	chr22_31416270	0	31416270	C	G
22	chr22_31428769	0	31428769	A	G
22	chr22_31429965	0	31429965	C	G
22	chr22_31431773	0	31431773	T	C
22	chr22_31439734	0	31439734	G	C
22	chr22_31449854	0	31449854	C	T
22	chr22_31452548	0	31452548	A	G
22	chr22_31452859	0	31452859	A	T
22	chr22_31471349	0	31471349	A	G
22	chr22_31471734	0	31471734	A	G
22	chr22_31476084	0	31476084	C	T
22	chr22_31477695	0	31477695	G	A
22	chr22_31478912	0	31478912	T	G
22	chr22_31479782	0	31479782	A	G
22	chr22_31489460	0	31489460	C	T
22	chr22_31490006	0	31490006	T	C
22	chr22_31496723	0	31496723	C	G
22	chr22_31497578	0	31497578	G	A
22	chr22_31510928	0	31510928	C	G
22	chr22_31513765	0	31513765	A	G
22	chr22_31514428	0	31514428	A	G
22	chr22_31523571	0	31523571	C	G
22	chr22_31527625	0	31527625	T	G
22	chr22_31531299	0	31531299	T	C
22	chr22_31531976	0	31531976	T	C
22	chr22_31538661	0	31538661	T	C
22	chr22_31539075	0	31539075	G	A
22	chr22_31541237	0	31541237	T	C
22	chr22_31552156	0	31552156	G	A
22	chr22_31558180	0	31558180	T	C
22	chr22_31567607	0	31567607	A	G
22	chr22_31571451	0	31571451	A	G
22	chr22_31572654	0	31572654	C	T
22	chr22_31582275	0	31582275	A	G
22	chr22_31587074	0	31587074	A	G
22	chr22_31587950	0	31587950	T	C
22	chr22_31591208	0	31591208	C	T
22	chr22_31598523	0	31598523	A	C
22	chr22_31626250	0	31626250	A	T
22	chr22_31626456	0	31626456	G	A
22	chr22_31632096	0	31632096	T	C
22	chr22_31633514	0	31633514	A	G
22	chr22_31638887	0	31638887	T	C
22	chr22_31642184	0	31642184	C	T
22	chr22_31648359	0	31648359	T	A
22	chr22_31661098	0	31661098	G	A
22	chr22_31669213	0	31669213	C	A
22	chr22_31671139	0	31671139	C	G
22	chr22_31671336	0	31671336	A	G
22	chr22_31673921	0	31673921	T	C
22	chr22_31674109	0	31674109	T	C
22	chr22_31678081	0	31678081	T	C
22	chr22_31683391	0	31683391	C	G
22	chr22_31695868	0	31695868	T	C
22	chr22_31699990	0	31699990	A	G
22	chr22_31702692	0	31702692	A	G
22	chr22_31705656	0	31705656	A	G
22	chr22_31718171	0	31718171	G	A
22	chr22_31720408	0	31720408	A	G
22	chr22_31722358	0	31722358	A	C
22	chr22_31723912	0	31723912	G	A
22	chr22_31727342	0	31727342	A	T
22	chr22_31729427	0	31729427	T	A
22	chr22_31731120	0	31731120	C	T
22	chr22_31742210	0	31742210	A	G
22	chr22_31746745	0	31746745	C	T
22	chr22_31747633	0	31747633	G	A
22	chr22_31754817	0	31754817	G	C
22	chr22_31755673	0	31755673	T	C
22	chr22_31758929	0	31758929	A	C
22	chr22_31761885	0	31761885	T	C
22	chr22_31764834	0	31764834	T	C
22	chr22_31765138	0	31765138	T	C
22	chr22_31770925	0	31770925	C	A
22	chr22_31770995	0	31770995	T	C
22	chr22_31777210	0	31777210	G	A
22	chr22_31781787	0	31781787	G	A
22	chr22_31790204	0	31790204	T	C
22	chr22_31793164	0	31793164	T	C
22	chr22_31793514	0	31793514	A	G
22	chr22_31810323	0	31810323	T	C
22	chr22_31813562	0	31813562	A	G
22	chr22_31816891	0	31816891	C	T
22	chr22_31820706	0	31820706	A	C
22	chr22_31822941	0	31822941	C	G
22	chr22_31828150	0	31828150	C	A
22	chr22_31835243	0	31835243	C	G
22	chr22_31836265	0	31836265	C	A
22	chr22_31837436	0	31837436	C	T
22	chr22_31845246	0	31845246	G	A
22	chr22_31847828	0	31847828	A	T
22	chr22_31848959	0	31848959	T	C
22	chr22_31852631	0	31852631	T	C
22	chr22_31856224	0	31856224	G	A
22	chr22_31864513	0	31864513	T	A
22	chr22_31864849	0	31864849	G	T
22	chr22_31868573	0	31868573	A	G
22	chr22_31869118	0	31869118	T	C
22	chr22_31869831	0	31869831	C	T
22	chr22_31871150	0	31871150	G	A
22	chr22_31875927	0	31875927	C	G
22	chr22_31880550	0	31880550	C	T
22	chr22_31882063	0	31882063	T	C
22	chr22_31889353	0	31889353	A	C
22	chr22_31897541	0	31897541	A	T
22	chr22_31898961	0	31898961	C	A
22	chr22_31899724	0	31899724	A	G
22	chr22_31905489	0	31905489	G	C
22	chr22_31905572	0	31905572	G	A
22	chr22_31908152	0	31908152	A	C
22	chr22_31912221	0	31912221	C	T
22	chr22_31913266	0	31913266	C	T
22	chr22_31924061	0	31924061	A	G
22	chr22_31932878	0	31932878	G	A
22	chr22_31934153	0	31934153	C	T
22	chr22_31934502	0	31934502	A	C
22	chr22_31936275	0	31936275	T	C
22	chr22_31941044	0	31941044	T	A
22	chr22_31946049	0	31946049	G	C
22	chr22_31947927	0	31947927	G	A
22	chr22_31949364	0	31949364	A	G
22	chr22_31951754	0	31951754	T	C
22	chr22_31964356	0	31964356	C	T
22	chr22_31971172	0	31971172	G	C
22	chr22_31972174	0	31972174	A	C
22	chr22_31974244	0	31974244	T	C
22	chr22_31975451	0	31975451	C	G
22	chr22_31975946	0	31975946	T	C
22	chr22_31978586	0	31978586	C	T
22	chr22_31982486	0	31982486	T	C
22	chr22_31982493	0	31982493	C	T
22	chr22_31983111	0	31983111	A	G
22	chr22_31984040	0	31984040	C	T
22	chr22_31984372	0	31984372	C	T
22	chr22_31988363	0	31988363	A	C
22	chr22_31989748	0	31989748	A	G
22	chr22_31991341	0	31991341	C	T
22	chr22_31993992	0	31993992	C	T
22	chr22_31997075	0	31997075	G	T
22	chr22_31997375	0	31997375	T	C
22	chr22_31998970	0	31998970	A	G
22	chr22_31999010	0	31999010	G	A
22	chr22_32006878	0	32006878	C	G
22	chr22_32007519	0	32007519	C	T
22	chr22_32014976	0	32014976	T	C
22	chr22_32018617	0	32018617	A	T
22	chr22_32022907	0	32022907	T	C
22	chr22_32027845	0	32027845	C	T
22	chr22_32028010	0	32028010	T	A
22	chr22_32029684	0	32029684	C	T
22	chr22_32035853	0	32035853	C	T
22	chr22_32053889	0	32053889	C	T
22	chr22_32055982	0	32055982	T	G
22	chr22_32056372	0	32056372	T	C
22	chr22_32057143	0	32057143	C	G
22	chr22_32059389	0	32059389	A	G
22	chr22_32072499	0	32072499	T	C
22	chr22_32075257	0	32075257	T	C
22	chr22_32078175	0	32078175	G	C
22	chr22_32080194	0	32080194	G	T
22	chr22_32084890	0	32084890	C	A
22	chr22_32085726	0	32085726	A	T
22	chr22_32086899	0	32086899	T	C
22	chr22_32088321	0	32088321	G	T
22	chr22_32088510	0	32088510	C	G
22	chr22_32100757	0	32100757	T	C
22	chr22_32102782	0	32102782	G	A
22	chr22_32104203	0	32104203	A	C
22	chr22_32106592	0	32106592	G	T
22	chr22_32118450	0	32118450	T	G
22	chr22_32132288	0	32132288	C	T
22	chr22_32134497	0	32134497	A	C
22	chr22_32138463	0	32138463	C	T
22	chr22_32143001	0	32143001	T	C
22	chr22_32145157	0	32145157	T	C
22	chr22_32149697	0	32149697	C	G
22	chr22_32150972	0	32150972	G	A
22	chr22_32154832	0	32154832	G	C
22	chr22_32154886	0	32154886	A	G
22	chr22_32154970	0	32154970	C	T
22	chr22_32158964	0	32158964	T	C
22	chr22_32159133	0	32159133	C	T
22	chr22_32169272	0	32169272	A	G
22	chr22_32170071	0	32170071	T	C
22	chr22_32178235	0	32178235	A	G
22	chr22_32179555	0	32179555	C	T
22	chr22_32185710	0	32185710	C	T
22	chr22_32188721	0	32188721	C	T
22	chr22_32188733	0	32188733	A	G
22	chr22_32190892	0	32190892	A	T
22	chr22_32191005	0	32191005	A	G
22	chr22_32191973	0	32191973	T	C
22	chr22_32193908	0	32193908	G	T
22	chr22_32205686	0	32205686	G	A
22	chr22_32213643	0	32213643	A	T
22	chr22_32221124	0	32221124	C	A
22	chr22_32230278	0	32230278	A	G
22	chr22_32231230	0	32231230	C	T
22	chr22_32231688	0	32231688	A	G
22	chr22_32232770	0	32232770	C	T
22	chr22_32234014	0	32234014	T	C
22	chr22_32247758	0	32247758	A	T
22	chr22_32256910	0	32256910	A	G
22	chr22_32258257	0	32258257	G	C
22	chr22_32263892	0	32263892	A	G
22	chr22_32264526	0	32264526	G	C
22	chr22_32268829	0	32268829	C	A
22	chr22_32268937	0	32268937	C	T
22	chr22_32270665	0	32270665	G	T
22	chr22_32272428	0	32272428	A	G
22	chr22_32277054	0	32277054	T	C
22	chr22_32281780	0	32281780	C	T
22	chr22_32282148	0	32282148	G	A
22	chr22_32282468	0	32282468	G	A
22	chr22_32285969	0	32285969	C	G
22	chr22_32286833	0	32286833	A	C
22	chr22_32289758	0	32289758	A	G
22	chr22_32293462	0	32293462	C	G
22	chr22_32294848	0	32294848	T	C
22	chr22_32294934	0	32294934	A	C
22	chr22_32302606	0	32302606	T	C
22	chr22_32302657	0	32302657	G	T
22	chr22_32305946	0	32305946	C	A
22	chr22_32307291	0	32307291	G	A
22	chr22_32307571	0	32307571	G	A
22	chr22_32308539	0	32308539	T	C
22	chr22_32312435	0	32312435	G	A
22	chr22_32318754	0	32318754	A	G
22	chr22_32326727	0	32326727	A	C
22	chr22_32326868	0	32326868	A	G
22	chr22_32328931	0	32328931	A	G
22	chr22_32337851	0	32337851	A	G
22	chr22_32346618	0	32346618	C	G
22	chr22_32371248	0	32371248	A	C
22	chr22_32372328	0	32372328	G	C
22	chr22_32377189	0	32377189	C	T
22	chr22_32377311	0	32377311	G	A
22	chr22_32393819	0	32393819	C	T
22	chr22_32395667	0	32395667	T	G
22	chr22_32400232	0	32400232	G	C
22	chr22_32403584	0	32403584	A	G
22	chr22_32404467	0	32404467	A	G
22	chr22_32404474	0	32404474	A	T
22	chr22_32422218	0	32422218	A	G
22	chr22_32428832	0	32428832	C	T
22	chr22_32438387	0	32438387	C	G
22	chr22_32439970	0	32439970	A	C
22	chr22_32448030	0	32448030	T	C
22	chr22_32449467	0	32449467	A	G
22	chr22_32455194	0	32455194	G	A
22	chr22_32458072	0	32458072	C	T
22	chr22_32458477	0	32458477	C	G
22	chr22_32460253	0	32460253	T	C
22	chr22_32461355	0	32461355	T	A
22	chr22_32462594	0	32462594	G	A
22	chr22_32463616	0	32463616	A	G
22	chr22_32471757	0	32471757	T	C
22	chr22_32475972	0	32475972	A	G
22	chr22_32476243	0	32476243	T	A
22	chr22_32477559	0	32477559	G	C
22	chr22_32477938	0	32477938	T	C
22	chr22_32485748	0	32485748	G	T
22	chr22_32485881	0	32485881	C	T
22	chr22_32488651	0	32488651	A	G
22	chr22_32494098	0	32494098	C	T
22	chr22_32497937	0	32497937	C	A
22	chr22_32502291	0	32502291	C	T
22	chr22_32508274	0	32508274	C	T
22	chr22_32508726	0	32508726	T	G
22	chr22_32513057	0	32513057	G	A
22	chr22_32515501	0	32515501	C	G
22	chr22_32529610	0	32529610	A	G
22	chr22_32552049	0	32552049	G	T
22	chr22_32558297	0	32558297	A	G
22	chr22_32558766	0	32558766	C	A
22	chr22_32558914	0	32558914	C	T
22	chr22_32560293	0	32560293	A	G
22	chr22_32560939	0	32560939	A	G
22	chr22_32564163	0	32564163	C	T
22	chr22_32565869	0	32565869	T	C
22	chr22_32570908	0	32570908	C	T
22	chr22_32572635	0	32572635	A	G
22	chr22_32578579	0	32578579	A	G
22	chr22_32579410	0	32579410	C	A
22	chr22_32579686	0	32579686	T	C
22	chr22_32583217	0	32583217	T	C
22	chr22_32583437	0	32583437	A	G
22	chr22_32584207	0	32584207	T	C
22	chr22_32585284	0	32585284	C	T
22	chr22_32596011	0	32596011	T	C
22	chr22_32596109	0	32596109	A	G
22	chr22_32597529	0	32597529	T	C
22	chr22_32599617	0	32599617	A	G
22	chr22_32601062	0	32601062	T	C
22	chr22_32603829	0	32603829	G	A
22	chr22_32605920	0	32605920	G	C
22	chr22_32612447	0	32612447	T	C
22	chr22_32614334	0	32614334	A	G
22	chr22_32620466	0	32620466	A	G
22	chr22_32620788	0	32620788	G	T
22	chr22_32622101	0	32622101	C	T
22	chr22_32626188	0	32626188	C	G
22	chr22_32632501	0	32632501	C	G
22	chr22_32635290	0	32635290	C	T
22	chr22_32635736	0	32635736	C	T
22	chr22_32642295	0	32642295	C	T
22	chr22_32644732	0	32644732	A	G
22	chr22_32656758	0	32656758	T	G
22	chr22_32663044	0	32663044	T	C
22	chr22_32672190	0	32672190	C	G
22	chr22_32673840	0	32673840	G	T
22	chr22_32675987	0	32675987	C	G
22	chr22_32676897	0	32676897	C	T
22	chr22_32692203	0	32692203	C	T
22	chr22_32692925	0	32692925	A	G
22	chr22_32693209	0	32693209	G	T
22	chr22_32693761	0	32693761	T	C
22	chr22_32698297	0	32698297	A	G
22	chr22_32699259	0	32699259	C	A
22	chr22_32699373	0	32699373	T	C
22	chr22_32703316	0	32703316	G	C
22	chr22_32708315	0	32708315	T	G
22	chr22_32720828	0	32720828	T	G
22	chr22_32721310	0	32721310	C	T
22	chr22_32728816	0	32728816	C	T
22	chr22_32742143	0	32742143	T	C
22	chr22_32755017	0	32755017	G	A
22	chr22_32757437	0	32757437	T	C
22	chr22_32762838	0	32762838	T	C
22	chr22_32765139	0	32765139	G	A
22	chr22_32767146	0	32767146	C	T
22	chr22_32767279	0	32767279	C	T
22	chr22_32769671	0	32769671	G	C
22	chr22_32773108	0	32773108	A	G
22	chr22_32774050	0	32774050	C	T
22	chr22_32779513	0	32779513	G	T
22	chr22_32780264	0	32780264	G	A
22	chr22_32789269	0	32789269	T	G
22	chr22_32789700	0	32789700	T	C
22	chr22_32792884	0	32792884	T	C
22	chr22_32793857	0	32793857	T	G
22	chr22_32797640	0	32797640	C	T
22	chr22_32800069	0	32800069	G	A
22	chr22_32806655	0	32806655	G	A
22	chr22_32810723	0	32810723	C	T
22	chr22_32811313	0	32811313	C	A
22	chr22_32823032	0	32823032	A	G
22	chr22_32843818	0	32843818	T	G
22	chr22_32856029	0	32856029	T	C
22	chr22_32856798	0	32856798	G	A
22	chr22_32864067	0	32864067	A	T
22	chr22_32864490	0	32864490	C	G
22	chr22_32865796	0	32865796	T	C
22	chr22_32865866	0	32865866	A	G
22	chr22_32866588	0	32866588	A	G
22	chr22_32868077	0	32868077	A	G
22	chr22_32878555	0	32878555	A	G
22	chr22_32889040	0	32889040	G	A
22	chr22_32891025	0	32891025	A	C
22	chr22_32900108	0	32900108	T	C
22	chr22_32908287	0	32908287	T	C
22	chr22_32908574	0	32908574	T	C
22	chr22_32918033	0	32918033	C	A
22	chr22_32919944	0	32919944	T	G
22	chr22_32921558	0	32921558	C	T
22	chr22_32921782	0	32921782	T	C
22	chr22_32925779	0	32925779	C	T
22	chr22_32929538	0	32929538	A	G
22	chr22_32933181	0	32933181	C	A
22	chr22_32936726	0	32936726	A	G
22	chr22_32943152	0	32943152	T	C
22	chr22_32944115	0	32944115	T	C
22	chr22_32944132	0	32944132	C	G
22	chr22_32946019	0	32946019	A	G
22	chr22_32947469	0	32947469	A	G
22	chr22_32948339	0	32948339	G	A
22	chr22_32948820	0	32948820	C	T
22	chr22_32952923	0	32952923	A	G
22	chr22_32960931	0	32960931	T	G
22	chr22_32965066	0	32965066	A	G
22	chr22_32978495	0	32978495	A	T
22	chr22_32978934	0	32978934	T	C
22	chr22_32981558	0	32981558	G	A
22	chr22_32982609	0	32982609	C	G
22	chr22_32982979	0	32982979	T	C
22	chr22_32985117	0	32985117	T	A
22	chr22_32996156	0	32996156	G	A
22	chr22_32997359	0	32997359	G	A
22	chr22_33001672	0	33001672	C	T
22	chr22_33002745	0	33002745	A	G
22	chr22_33003287	0	33003287	C	A
22	chr22_33004901	0	33004901	T	C
22	chr22_33007763	0	33007763	G	C
22	chr22_33008330	0	33008330	G	C
22	chr22_33010798	0	33010798	G	T
22	chr22_33016675	0	33016675	G	C
22	chr22_33032149	0	33032149	G	C
22	chr22_33033374	0	33033374	G	A
22	chr22_33036612	0	33036612	G	A
22	chr22_33038330	0	33038330	T	C
22	chr22_33038373	0	33038373	C	G
22	chr22_33038420	0	33038420	T	C
22	chr22_33041736	0	33041736	C	G
22	chr22_33046619	0	33046619	A	G
22	chr22_33049059	0	33049059	A	T
22	chr22_33066549	0	33066549	T	C
22	chr22_33070015	0	33070015	A	G
22	chr22_33071976	0	33071976	G	A
22	chr22_33072739	0	33072739	A	G
22	chr22_33080839	0	33080839	C	A
22	chr22_33082160	0	33082160	A	C
22	chr22_33083013	0	33083013	C	G
22	chr22_33087702	0	33087702	T	C
22	chr22_33096534	0	33096534	G	T
22	chr22_33097091	0	33097091	G	A
22	chr22_33098041	0	33098041	A	G
22	chr22_33104801	0	33104801	A	G
22	chr22_33106991	0	33106991	C	T
22	chr22_33116278	0	33116278	G	C
22	chr22_33116374	0	33116374	T	C
22	chr22_33118274	0	33118274	G	A
22	chr22_33122061	0	33122061	A	G
22	chr22_33140195	0	33140195	G	C
22	chr22_33147298	0	33147298	T	C
22	chr22_33153283	0	33153283	G	A
22	chr22_33154713	0	33154713	C	G
22	chr22_33175070	0	33175070	C	T
22	chr22_33175805	0	33175805	T	C
22	chr22_33178203	0	33178203	C	T
22	chr22_33184644	0	33184644	T	C
22	chr22_33184735	0	33184735	T	C
22	chr22_33188103	0	33188103	G	A
22	chr22_33188126	0	33188126	A	T
22	chr22_33193348	0	33193348	T	C
22	chr22_33196326	0	33196326	C	T
22	chr22_33196803	0	33196803	A	C
22	chr22_33209402	0	33209402	C	T
22	chr22_33209855	0	33209855	G	A
22	chr22_33211900	0	33211900	A	G
22	chr22_33213323	0	33213323	A	G
22	chr22_33217525	0	33217525	T	A
22	chr22_33226453	0	33226453	C	T
22	chr22_33228729	0	33228729	T	A
22	chr22_33230921	0	33230921	C	T
22	chr22_33232939	0	33232939	G	A
22	chr22_33244726	0	33244726	C	T
22	chr22_33245909	0	33245909	C	G
22	chr22_33251023	0	33251023	A	G
22	chr22_33252631	0	33252631	C	T
22	chr22_33258973	0	33258973	T	C
22	chr22_33263181	0	33263181	G	A
22	chr22_33268161	0	33268161	T	C
22	chr22_33269910	0	33269910	T	C
22	chr22_33271615	0	33271615	T	G
22	chr22_33271916	0	33271916	G	A
22	chr22_33275280	0	33275280	T	C
22	chr22_33276504	0	33276504	A	G
22	chr22_33278426	0	33278426	G	T
22	chr22_33280180	0	33280180	A	G
22	chr22_33283748	0	33283748	T	C
22	chr22_33291674	0	33291674	T	C
22	chr22_33293314	0	33293314	G	A
22	chr22_33293933	0	33293933	C	T
22	chr22_33299522	0	33299522	C	T
22	chr22_33300641	0	33300641	T	C
22	chr22_33301507	0	33301507	T	G
22	chr22_33302795	0	33302795	T	C
22	chr22_33309284	0	33309284	T	A
22	chr22_33312700	0	33312700	C	A
22	chr22_33316430	0	33316430	G	A
22	chr22_33321684	0	33321684	G	A
22	chr22_33323133	0	33323133	C	T
22	chr22_33326743	0	33326743	A	C
22	chr22_33329415	0	33329415	T	C
22	chr22_33330874	0	33330874	A	G
22	chr22_33334609	0	33334609	C	T
22	chr22_33349344	0	33349344	G	C
22	chr22_33351517	0	33351517	T	C
22	chr22_33355565	0	33355565	T	C
22	chr22_33361111	0	33361111	C	T
22	chr22_33362548	0	33362548	A	C
22	chr22_33363912	0	33363912	A	G
22	chr22_33364024	0	33364024	C	A
22	chr22_33364996	0	33364996	A	G
22	chr22_33366006	0	33366006	G	A
22	chr22_33369897	0	33369897	G	T
22	chr22_33374381	0	33374381	T	G
22	chr22_33385221	0	33385221	G	C
22	chr22_33391726	0	33391726	G	A
22	chr22_33393839	0	33393839	G	A
22	chr22_33394085	0	33394085	C	A
22	chr22_33399811	0	33399811	G	C
22	chr22_33405142	0	33405142	C	G
22	chr22_33417847	0	33417847	A	G
22	chr22_33432724	0	33432724	A	G
22	chr22_33432965	0	33432965	C	T
22	chr22_33437348	0	33437348	T	C
22	chr22_33439573	0	33439573	T	C
22	chr22_33444539	0	33444539	C	T
22	chr22_33445566	0	33445566	A	G
22	chr22_33457319	0	33457319	C	T
22	chr22_33457463	0	33457463	G	A
22	chr22_33460249	0	33460249	G	A
22	chr22_33461984	0	33461984	A	C
22	chr22_33472166	0	33472166	T	C
22	chr22_33477383	0	33477383	G	T
22	chr22_33479803	0	33479803	G	A
22	chr22_33485277	0	33485277	T	C
22	chr22_33490931	0	33490931	A	G
22	chr22_33500863	0	33500863	G	A
22	chr22_33507443	0	33507443	C	G
22	chr22_33507675	0	33507675	A	G
22	chr22_33529771	0	33529771	A	C
22	chr22_33530291	0	33530291	G	C
22	chr22_33536787	0	33536787	G	C
22	chr22_33541165	0	33541165	T	C
22	chr22_33554500	0	33554500	A	G
22	chr22_33567235	0	33567235	C	T
22	chr22_33568036	0	33568036	G	A
22	chr22_33568945	0	33568945	T	C
22	chr22_33569251	0	33569251	A	G
22	chr22_33569716	0	33569716	A	G
22	chr22_33577432	0	33577432	A	G
22	chr22_33590202	0	33590202	A	G
22	chr22_33593275	0	33593275	A	C
22	chr22_33597950	0	33597950	C	T
22	chr22_33602669	0	33602669	G	T
22	chr22_33607692	0	33607692	T	G
22	chr22_33612764	0	33612764	A	G
22	chr22_33613261	0	33613261	A	G
22	chr22_33618609	0	33618609	A	G
22	chr22_33624163	0	33624163	A	G
22	chr22_33628709	0	33628709	A	G
22	chr22_33632498	0	33632498	A	G
22	chr22_33638501	0	33638501	C	T
22	chr22_33645205	0	33645205	C	T
22	chr22_33656538	0	33656538	C	T
22	chr22_33660274	0	33660274	A	G
22	chr22_33661279	0	33661279	A	G
22	chr22_33664498	0	33664498	A	G
22	chr22_33665837	0	33665837	T	C
22	chr22_33689013	0	33689013	A	G
22	chr22_33691453	0	33691453	A	G
22	chr22_33692233	0	33692233	G	A
22	chr22_33704355	0	33704355	C	T
22	chr22_33705967	0	33705967	C	T
22	chr22_33706731	0	33706731	G	A
22	chr22_33711067	0	33711067	A	G
22	chr22_33718989	0	33718989	C	T
22	chr22_33723459	0	33723459	T	G
22	chr22_33727426	0	33727426	A	G
22	chr22_33737090	0	33737090	T	C
22	chr22_33739349	0	33739349	C	A
22	chr22_33743586	0	33743586	G	A
22	chr22_33759308	0	33759308	C	G
22	chr22_33761024	0	33761024	A	G
22	chr22_33764400	0	33764400	T	C
22	chr22_33764820	0	33764820	T	C
22	chr22_33774752	0	33774752	A	G
22	chr22_33774948	0	33774948	C	T
22	chr22_33775134	0	33775134	G	C
22	chr22_33775424	0	33775424	T	A
22	chr22_33783283	0	33783283	A	C
22	chr22_33783409	0	33783409	T	G
22	chr22_33794321	0	33794321	G	T
22	chr22_33794783	0	33794783	C	T
22	chr22_33795644	0	33795644	A	G
22	chr22_33798610	0	33798610	C	A
22	chr22_33811913	0	33811913	C	T
22	chr22_33822632	0	33822632	T	C
22	chr22_33828516	0	33828516	T	C
22	chr22_33847606	0	33847606	A	G
22	chr22_33848281	0	33848281	G	A
22	chr22_33848437	0	33848437	C	T
22	chr22_33848466	0	33848466	A	G
22	chr22_33850148	0	33850148	A	G
22	chr22_33851453	0	33851453	A	G
22	chr22_33852513	0	33852513	C	T
22	chr22_33854152	0	33854152	T	G
22	chr22_33866439	0	33866439	A	C
22	chr22_33870245	0	33870245	C	T
22	chr22_33875001	0	33875001	C	T
22	chr22_33878230	0	33878230	T	C
22	chr22_33878630	0	33878630	T	C
22	chr22_33880268	0	33880268	T	C
22	chr22_33882804	0	33882804	A	G
22	chr22_33886044	0	33886044	T	C
22	chr22_33908935	0	33908935	T	C
22	chr22_33908950	0	33908950	T	C
22	chr22_33910123	0	33910123	T	C
22	chr22_33919384	0	33919384	T	C
22	chr22_33924630	0	33924630	C	T
22	chr22_33926010	0	33926010	T	C
22	chr22_33932390	0	33932390	T	C
22	chr22_33934823	0	33934823	A	G
22	chr22_33937081	0	33937081	T	C
22	chr22_33954120	0	33954120	C	T
22	chr22_33955825	0	33955825	G	A
22	chr22_33963801	0	33963801	G	C
22	chr22_33964519	0	33964519	T	C
22	chr22_33966085	0	33966085	T	C
22	chr22_33967662	0	33967662	A	G
22	chr22_33973944	0	33973944	C	T
22	chr22_33983645	0	33983645	T	C
22	chr22_33986090	0	33986090	A	G
22	chr22_33998499	0	33998499	C	T
22	chr22_34003755	0	34003755	A	T
22	chr22_34010002	0	34010002	G	A
22	chr22_34010372	0	34010372	C	A
22	chr22_34018681	0	34018681	G	A
22	chr22_34030528	0	34030528	T	G
22	chr22_34035529	0	34035529	G	C
22	chr22_34053812	0	34053812	T	C
22	chr22_34072653	0	34072653	G	A
22	chr22_34076750	0	34076750	A	C
22	chr22_34079498	0	34079498	G	C
22	chr22_34087869	0	34087869	C	T
22	chr22_34108727	0	34108727	T	C
22	chr22_34108857	0	34108857	C	G
22	chr22_34110646	0	34110646	C	A
22	chr22_34113055	0	34113055	A	G
22	chr22_34120039	0	34120039	T	C
22	chr22_34143999	0	34143999	C	T
22	chr22_34145468	0	34145468	T	C
22	chr22_34153598	0	34153598	C	A
22	chr22_34158056	0	34158056	T	C
22	chr22_34161519	0	34161519	A	T
22	chr22_34163012	0	34163012	T	G
22	chr22_34163893	0	34163893	G	A
22	chr22_34171944	0	34171944	G	T
22	chr22_34184413	0	34184413	T	C
22	chr22_34185495	0	34185495	C	T
22	chr22_34191269	0	34191269	T	C
22	chr22_34205696	0	34205696	T	C
22	chr22_34215601	0	34215601	C	T
22	chr22_34226168	0	34226168	G	A
22	chr22_34238546	0	34238546	C	T
22	chr22_34247686	0	34247686	A	G
22	chr22_34249168	0	34249168	T	C
22	chr22_34261081	0	34261081	C	G
22	chr22_34263029	0	34263029	T	C
22	chr22_34268497	0	34268497	C	T
22	chr22_34273421	0	34273421	T	C
22	chr22_34289847	0	34289847	A	G
22	chr22_34296302	0	34296302	T	C
22	chr22_34296440	0	34296440	A	G
22	chr22_34299250	0	34299250	A	G
22	chr22_34305133	0	34305133	A	G
22	chr22_34312029	0	34312029	A	G
22	chr22_34314531	0	34314531	T	G
22	chr22_34323394	0	34323394	A	T
22	chr22_34327563	0	34327563	G	A
22	chr22_34332640	0	34332640	G	T
22	chr22_34332713	0	34332713	G	A
22	chr22_34339325	0	34339325	C	T
22	chr22_34341878	0	34341878	A	T
22	chr22_34349451	0	34349451	A	G
22	chr22_34354733	0	34354733	T	G
22	chr22_34363325	0	34363325	T	C
22	chr22_34366350	0	34366350	G	A
22	chr22_34376753	0	34376753	T	A
22	chr22_34379160	0	34379160	T	C
22	chr22_34388757	0	34388757	G	A
22	chr22_34402431	0	34402431	G	T
22	chr22_34411921	0	34411921	C	G
22	chr22_34415822	0	34415822	G	C
22	chr22_34419775	0	34419775	T	C
22	chr22_34421036	0	34421036	T	C
22	chr22_34450256	0	34450256	G	A
22	chr22_34451763	0	34451763	A	G
22	chr22_34454231	0	34454231	C	G
22	chr22_34460245	0	34460245	A	C
22	chr22_34463425	0	34463425	T	G
22	chr22_34463861	0	34463861	G	A
22	chr22_34468726	0	34468726	G	A
22	chr22_34471480	0	34471480	C	T
22	chr22_34472257	0	34472257	C	T
22	chr22_34472408	0	34472408	A	G
22	chr22_34475414	0	34475414	T	C
22	chr22_34483861	0	34483861	A	C
22	chr22_34485168	0	34485168	A	G
22	chr22_34487969	0	34487969	C	G
22	chr22_34492746	0	34492746	T	G
22	chr22_34495203	0	34495203	T	C
22	chr22_34498058	0	34498058	T	C
22	chr22_34501363	0	34501363	T	C
22	chr22_34501711	0	34501711	A	T
22	chr22_34507335	0	34507335	C	T
22	chr22_34529494	0	34529494	T	C
22	chr22_34532669	0	34532669	C	G
22	chr22_34549616	0	34549616	A	T
22	chr22_34563632	0	34563632	C	T
22	chr22_34563752	0	34563752	G	A
22	chr22_34565060	0	34565060	C	G
22	chr22_34569967	0	34569967	C	T
22	chr22_34571926	0	34571926	A	C
22	chr22_34580316	0	34580316	T	A
22	chr22_34585965	0	34585965	A	T
22	chr22_34586010	0	34586010	T	C
22	chr22_34590699	0	34590699	C	T
22	chr22_34592700	0	34592700	A	G
22	chr22_34608070	0	34608070	A	C
22	chr22_34612484	0	34612484	T	G
22	chr22_34614171	0	34614171	A	G
22	chr22_34617655	0	34617655	T	C
22	chr22_34617687	0	34617687	A	C
22	chr22_34628076	0	34628076	T	C
22	chr22_34634192	0	34634192	T	C
22	chr22_34644198	0	34644198	C	A
22	chr22_34646486	0	34646486	C	A
22	chr22_34651255	0	34651255	A	G
22	chr22_34655139	0	34655139	G	T
22	chr22_34656114	0	34656114	T	C
22	chr22_34660412	0	34660412	G	A
22	chr22_34669007	0	34669007	G	A
22	chr22_34669537	0	34669537	T	C
22	chr22_34692955	0	34692955	A	G
22	chr22_34698700	0	34698700	A	G
22	chr22_34702882	0	34702882	G	A
22	chr22_34703791	0	34703791	A	G
22	chr22_34705843	0	34705843	C	A
22	chr22_34705992	0	34705992	T	C
22	chr22_34711085	0	34711085	A	G
22	chr22_34727818	0	34727818	A	G
22	chr22_34728351	0	34728351	A	G
22	chr22_34730874	0	34730874	A	T
22	chr22_34731303	0	34731303	C	T
22	chr22_34737712	0	34737712	T	C
22	chr22_34739874	0	34739874	A	G
22	chr22_34745101	0	34745101	T	C
22	chr22_34748505	0	34748505	G	A
22	chr22_34752959	0	34752959	C	G
22	chr22_34757172	0	34757172	A	G
22	chr22_34760177	0	34760177	A	G
22	chr22_34772350	0	34772350	G	A
22	chr22_34779268	0	34779268	G	A
22	chr22_34779567	0	34779567	C	T
22	chr22_34783043	0	34783043	G	A
22	chr22_34789568	0	34789568	T	C
22	chr22_34802151	0	34802151	G	C
22	chr22_34815860	0	34815860	T	C
22	chr22_34816715	0	34816715	A	G
22	chr22_34824757	0	34824757	A	G
22	chr22_34829236	0	34829236	C	T
22	chr22_34831049	0	34831049	G	A
22	chr22_34832517	0	34832517	A	G
22	chr22_34833535	0	34833535	T	C
22	chr22_34834650	0	34834650	C	T
22	chr22_34837349	0	34837349	T	C
22	chr22_34840856	0	34840856	T	C
22	chr22_34843434	0	34843434	A	G
22	chr22_34843856	0	34843856	T	C
22	chr22_34843903	0	34843903	A	G
22	chr22_34855682	0	34855682	T	C
22	chr22_34868207	0	34868207	A	G
22	chr22_34871472	0	34871472	T	C
22	chr22_34885482	0	34885482	A	T
22	chr22_34889938	0	34889938	T	C
22	chr22_34899229	0	34899229	C	T
22	chr22_34901028	0	34901028	A	T
22	chr22_34903737	0	34903737	G	A
22	chr22_34904319	0	34904319	C	T
22	chr22_34904416	0	34904416	G	A
22	chr22_34914780	0	34914780	G	A
22	chr22_34917936	0	34917936	A	G
22	chr22_34918344	0	34918344	A	G
22	chr22_34928028	0	34928028	T	C
22	chr22_34947851	0	34947851	T	C
22	chr22_34952061	0	34952061	A	G
22	chr22_34957007	0	34957007	A	C
22	chr22_34970486	0	34970486	G	A
22	chr22_34970629	0	34970629	C	A
22	chr22_34984244	0	34984244	T	C
22	chr22_34988989	0	34988989	T	C
22	chr22_35009547	0	35009547	A	C
22	chr22_35011893	0	35011893	G	A
22	chr22_35017140	0	35017140	G	A
22	chr22_35019171	0	35019171	A	G
22	chr22_35022479	0	35022479	G	A
22	chr22_35035098	0	35035098	G	A
22	chr22_35044159	0	35044159	T	C
22	chr22_35045292	0	35045292	A	G
22	chr22_35048175	0	35048175	T	C
22	chr22_35053229	0	35053229	T	A
22	chr22_35060084	0	35060084	A	G
22	chr22_35064351	0	35064351	T	C
22	chr22_35068345	0	35068345	A	C
22	chr22_35068865	0	35068865	G	A
22	chr22_35071843	0	35071843	C	A
22	chr22_35076098	0	35076098	G	T
22	chr22_35081615	0	35081615	T	C
22	chr22_35088145	0	35088145	C	T
22	chr22_35088184	0	35088184	G	T
22	chr22_35113105	0	35113105	T	C
22	chr22_35124286	0	35124286	A	G
22	chr22_35128000	0	35128000	G	A
22	chr22_35135799	0	35135799	A	G
22	chr22_35142636	0	35142636	A	G
22	chr22_35147444	0	35147444	T	C
22	chr22_35158728	0	35158728	T	C
22	chr22_35169788	0	35169788	C	G
22	chr22_35175959	0	35175959	A	G
22	chr22_35177407	0	35177407	C	A
22	chr22_35178114	0	35178114	T	C
22	chr22_35179961	0	35179961	G	A
22	chr22_35181284	0	35181284	T	C
22	chr22_35186775	0	35186775	A	G
22	chr22_35189266	0	35189266	C	T
22	chr22_35193701	0	35193701	T	G
22	chr22_35193811	0	35193811	T	C
22	chr22_35198376	0	35198376	C	T
22	chr22_35214170	0	35214170	T	C
22	chr22_35221606	0	35221606	T	C
22	chr22_35222127	0	35222127	T	C
22	chr22_35230596	0	35230596	T	G
22	chr22_35230700	0	35230700	T	C
22	chr22_35232586	0	35232586	T	A
22	chr22_35234666	0	35234666	A	C
22	chr22_35240276	0	35240276	T	C
22	chr22_35247496	0	35247496	T	C
22	chr22_35250027	0	35250027	T	C
22	chr22_35256016	0	35256016	C	T
22	chr22_35258497	0	35258497	T	C
22	chr22_35266353	0	35266353	C	T
22	chr22_35276906	0	35276906	A	G
22	chr22_35277463	0	35277463	T	C
22	chr22_35280348	0	35280348	G	A
22	chr22_35295656	0	35295656	A	G
22	chr22_35301214	0	35301214	A	G
22	chr22_35304318	0	35304318	C	T
22	chr22_35313505	0	35313505	C	T
22	chr22_35315632	0	35315632	T	C
22	chr22_35316474	0	35316474	G	A
22	chr22_35317395	0	35317395	C	T
22	chr22_35317881	0	35317881	T	C
22	chr22_35342934	0	35342934	C	T
22	chr22_35346596	0	35346596	C	T
22	chr22_35358842	0	35358842	T	G
22	chr22_35365800	0	35365800	G	A
22	chr22_35370900	0	35370900	T	C
22	chr22_35371638	0	35371638	C	T
22	chr22_35372197	0	35372197	C	T
22	chr22_35374353	0	35374353	T	C
22	chr22_35375632	0	35375632	T	C
22	chr22_35376268	0	35376268	T	C
22	chr22_35376963	0	35376963	T	C
22	chr22_35377911	0	35377911	A	G
22	chr22_35388223	0	35388223	T	C
22	chr22_35389373	0	35389373	T	C
22	chr22_35397402	0	35397402	G	T
22	chr22_35398990	0	35398990	T	C
22	chr22_35418678	0	35418678	A	G
22	chr22_35424668	0	35424668	T	G
22	chr22_35426688	0	35426688	G	A
22	chr22_35429802	0	35429802	G	A
22	chr22_35433296	0	35433296	G	C
22	chr22_35433442	0	35433442	T	C
22	chr22_35433460	0	35433460	C	G
22	chr22_35434136	0	35434136	T	C
22	chr22_35435858	0	35435858	C	T
22	chr22_35436398	0	35436398	T	C
22	chr22_35444341	0	35444341	G	A
22	chr22_35455224	0	35455224	C	T
22	chr22_35458672	0	35458672	G	A
22	chr22_35461433	0	35461433	T	C
22	chr22_35461488	0	35461488	A	T
22	chr22_35462524	0	35462524	T	G
22	chr22_35464266	0	35464266	C	G
22	chr22_35481457	0	35481457	C	T
22	chr22_35481821	0	35481821	T	A
22	chr22_35484307	0	35484307	A	G
22	chr22_35485874	0	35485874	G	A
22	chr22_35486698	0	35486698	G	A
22	chr22_35492383	0	35492383	G	T
22	chr22_35493546	0	35493546	A	G
22	chr22_35495664	0	35495664	G	A
22	chr22_35499007	0	35499007	T	G
22	chr22_35506026	0	35506026	T	G
22	chr22_35511196	0	35511196	A	G
22	chr22_35523389	0	35523389	T	C
22	chr22_35525703	0	35525703	T	G
22	chr22_35545910	0	35545910	A	G
22	chr22_35550197	0	35550197	C	G
22	chr22_35562237	0	35562237	T	C
22	chr22_35568424	0	35568424	A	C
22	chr22_35570368	0	35570368	C	T
22	chr22_35571698	0	35571698	A	T
22	chr22_35575092	0	35575092	T	C
22	chr22_35575802	0	35575802	A	C
22	chr22_35578302	0	35578302	T	C
22	chr22_35579228	0	35579228	G	C
22	chr22_35583219	0	35583219	T	C
22	chr22_35585352	0	35585352	A	G
22	chr22_35592802	0	35592802	T	G
22	chr22_35592926	0	35592926	C	A
22	chr22_35607847	0	35607847	G	A
22	chr22_35608479	0	35608479	C	T
22	chr22_35610448	0	35610448	C	G
22	chr22_35617066	0	35617066	T	C
22	chr22_35617252	0	35617252	G	T
22	chr22_35617412	0	35617412	G	A
22	chr22_35626374	0	35626374	T	C
22	chr22_35628190	0	35628190	C	T
22	chr22_35629130	0	35629130	T	G
22	chr22_35632546	0	35632546	C	A
22	chr22_35635948	0	35635948	G	A
22	chr22_35636398	0	35636398	T	C
22	chr22_35637776	0	35637776	A	G
22	chr22_35648665	0	35648665	C	T
22	chr22_35649984	0	35649984	T	C
22	chr22_35668142	0	35668142	A	G
22	chr22_35671274	0	35671274	T	C
22	chr22_35672169	0	35672169	T	C
22	chr22_35680607	0	35680607	C	G
22	chr22_35688066	0	35688066	T	C
22	chr22_35692047	0	35692047	C	A
22	chr22_35700493	0	35700493	T	C
22	chr22_35706946	0	35706946	T	A
22	chr22_35711095	0	35711095	G	A
22	chr22_35712939	0	35712939	T	C
22	chr22_35716246	0	35716246	A	G
22	chr22_35718117	0	35718117	C	G
22	chr22_35718857	0	35718857	G	A
22	chr22_35720643	0	35720643	G	A
22	chr22_35728120	0	35728120	G	C
22	chr22_35730265	0	35730265	T	C
22	chr22_35738155	0	35738155	C	G
22	chr22_35739633	0	35739633	A	G
22	chr22_35749230	0	35749230	G	A
22	chr22_35751068	0	35751068	A	G
22	chr22_35755008	0	35755008	G	C
22	chr22_35755018	0	35755018	A	G
22	chr22_35762691	0	35762691	G	T
22	chr22_35766363	0	35766363	T	C
22	chr22_35766524	0	35766524	G	A
22	chr22_35773815	0	35773815	T	C
22	chr22_35774342	0	35774342	T	C
22	chr22_35774473	0	35774473	G	A
22	chr22_35779656	0	35779656	A	G
22	chr22_35781624	0	35781624	A	G
22	chr22_35782995	0	35782995	G	A
22	chr22_35790434	0	35790434	A	G
22	chr22_35799287	0	35799287	T	C
22	chr22_35806358	0	35806358	C	T
22	chr22_35810315	0	35810315	T	C
22	chr22_35811539	0	35811539	C	T
22	chr22_35812088	0	35812088	A	G
22	chr22_35813294	0	35813294	G	A
22	chr22_35816319	0	35816319	T	C
22	chr22_35816987	0	35816987	T	C
22	chr22_35817603	0	35817603	G	C
22	chr22_35819801	0	35819801	C	T
22	chr22_35820465	0	35820465	A	G
22	chr22_35820646	0	35820646	A	G
22	chr22_35835935	0	35835935	A	G
22	chr22_35839357	0	35839357	C	T
22	chr22_35846866	0	35846866	G	A
22	chr22_35852067	0	35852067	A	G
22	chr22_35852073	0	35852073	A	G
22	chr22_35856041	0	35856041	A	G
22	chr22_35862575	0	35862575	C	T
22	chr22_35863361	0	35863361	T	G
22	chr22_35863366	0	35863366	A	G
22	chr22_35871668	0	35871668	C	T
22	chr22_35879751	0	35879751	A	G
22	chr22_35880719	0	35880719	A	G
22	chr22_35881115	0	35881115	G	A
22	chr22_35883147	0	35883147	G	A
22	chr22_35885648	0	35885648	A	G
22	chr22_35885853	0	35885853	G	A
22	chr22_35889207	0	35889207	T	C
22	chr22_35889256	0	35889256	G	A
22	chr22_35891665	0	35891665	C	A
22	chr22_35892267	0	35892267	A	G
22	chr22_35895905	0	35895905	T	C
22	chr22_35900413	0	35900413	A	G
22	chr22_35900843	0	35900843	G	C
22	chr22_35915293	0	35915293	A	G
22	chr22_35923304	0	35923304	T	C
22	chr22_35924564	0	35924564	T	C
22	chr22_35927205	0	35927205	T	G
22	chr22_35928561	0	35928561	G	C
22	chr22_35930188	0	35930188	C	T
22	chr22_35933700	0	35933700	T	G
22	chr22_35933790	0	35933790	C	T
22	chr22_35933823	0	35933823	G	A
22	chr22_35935878	0	35935878	T	A
22	chr22_35936634	0	35936634	A	G
22	chr22_35939285	0	35939285	A	G
22	chr22_35939664	0	35939664	A	G
22	chr22_35940039	0	35940039	C	G
22	chr22_35940453	0	35940453	T	G
22	chr22_35948294	0	35948294	A	G
22	chr22_35956497	0	35956497	A	G
22	chr22_35961295	0	35961295	T	A
22	chr22_35963575	0	35963575	C	T
22	chr22_35968961	0	35968961	G	A
22	chr22_35970920	0	35970920	A	G
22	chr22_35975221	0	35975221	T	C
22	chr22_35982391	0	35982391	A	G
22	chr22_35988060	0	35988060	G	A
22	chr22_35989698	0	35989698	A	C
22	chr22_35997384	0	35997384	A	T
22	chr22_35998003	0	35998003	A	G
22	chr22_36000542	0	36000542	T	C
22	chr22_36001559	0	36001559	A	G
22	chr22_36009283	0	36009283	T	C
22	chr22_36025533	0	36025533	A	G
22	chr22_36031488	0	36031488	A	G
22	chr22_36033985	0	36033985	A	T
22	chr22_36034000	0	36034000	A	G
22	chr22_36035441	0	36035441	A	C
22	chr22_36038086	0	36038086	G	A
22	chr22_36045371	0	36045371	G	C
22	chr22_36053529	0	36053529	T	C
22	chr22_36056086	0	36056086	A	T
22	chr22_36064909	0	36064909	A	G
22	chr22_36069531	0	36069531	C	T
22	chr22_36072566	0	36072566	T	C
22	chr22_36072709	0	36072709	T	C
22	chr22_36085790	0	36085790	A	G
22	chr22_36088450	0	36088450	A	T
22	chr22_36095374	0	36095374	G	A
22	chr22_36097702	0	36097702	G	A
22	chr22_36099266	0	36099266	C	T
22	chr22_36105647	0	36105647	A	G
22	chr22_36109122	0	36109122	T	C
22	chr22_36109157	0	36109157	T	C
22	chr22_36111547	0	36111547	A	C
22	chr22_36117601	0	36117601	T	C
22	chr22_36117986	0	36117986	A	G
22	chr22_36125668	0	36125668	A	G
22	chr22_36129294	0	36129294	G	A
22	chr22_36148212	0	36148212	A	G
22	chr22_36149569	0	36149569	T	C
22	chr22_36150555	0	36150555	T	C
22	chr22_36153648	0	36153648	T	C
22	chr22_36155134	0	36155134	C	T
22	chr22_36160804	0	36160804	G	A
22	chr22_36175782	0	36175782	G	T
22	chr22_36188908	0	36188908	C	G
22	chr22_36191708	0	36191708	C	T
22	chr22_36202801	0	36202801	G	C
22	chr22_36204494	0	36204494	T	G
22	chr22_36205069	0	36205069	A	T
22	chr22_36209078	0	36209078	T	C
22	chr22_36211879	0	36211879	G	A
22	chr22_36221080	0	36221080	A	G
22	chr22_36222481	0	36222481	G	T
22	chr22_36224174	0	36224174	G	A
22	chr22_36226799	0	36226799	G	A
22	chr22_36228542	0	36228542	A	T
22	chr22_36229108	0	36229108	T	G
22	chr22_36233129	0	36233129	C	A
22	chr22_36234346	0	36234346	G	A
22	chr22_36243407	0	36243407	G	T
22	chr22_36252445	0	36252445	A	T
22	chr22_36255218	0	36255218	T	C
22	chr22_36255557	0	36255557	G	C
22	chr22_36263984	0	36263984	G	T
22	chr22_36271065	0	36271065	A	G
22	chr22_36272599	0	36272599	T	C
22	chr22_36290675	0	36290675	C	T
22	chr22_36297190	0	36297190	A	G
22	chr22_36298061	0	36298061	G	A
22	chr22_36300260	0	36300260	T	C
22	chr22_36308340	0	36308340	A	C
22	chr22_36331228	0	36331228	T	C
22	chr22_36335619	0	36335619	G	A
22	chr22_36341724	0	36341724	T	C
22	chr22_36343928	0	36343928	G	T
22	chr22_36352919	0	36352919	A	C
22	chr22_36353517	0	36353517	C	T
22	chr22_36353618	0	36353618	G	A
22	chr22_36356971	0	36356971	T	C
22	chr22_36363373	0	36363373	G	A
22	chr22_36364116	0	36364116	T	C
22	chr22_36364520	0	36364520	T	C
22	chr22_36365888	0	36365888	A	C
22	chr22_36371600	0	36371600	T	C
22	chr22_36382170	0	36382170	C	G
22	chr22_36399434	0	36399434	C	T
22	chr22_36402702	0	36402702	A	G
22	chr22_36405955	0	36405955	T	C
22	chr22_36406237	0	36406237	A	G
22	chr22_36406424	0	36406424	G	A
22	chr22_36421575	0	36421575	A	G
22	chr22_36428787	0	36428787	T	C
22	chr22_36440827	0	36440827	G	C
22	chr22_36446866	0	36446866	T	C
22	chr22_36463676	0	36463676	C	T
22	chr22_36463916	0	36463916	T	C
22	chr22_36468712	0	36468712	T	C
22	chr22_36472103	0	36472103	A	G
22	chr22_36477917	0	36477917	C	G
22	chr22_36483801	0	36483801	C	G
22	chr22_36483891	0	36483891	A	G
22	chr22_36489827	0	36489827	C	T
22	chr22_36491883	0	36491883	C	G
22	chr22_36504270	0	36504270	C	T
22	chr22_36512994	0	36512994	T	C
22	chr22_36521928	0	36521928	T	C
22	chr22_36526958	0	36526958	C	T
22	chr22_36527021	0	36527021	G	C
22	chr22_36546643	0	36546643	T	A
22	chr22_36552439	0	36552439	T	C
22	chr22_36569775	0	36569775	C	G
22	chr22_36570169	0	36570169	G	A
22	chr22_36586193	0	36586193	T	C
22	chr22_36590748	0	36590748	G	A
22	chr22_36593906	0	36593906	G	A
22	chr22_36594808	0	36594808	C	G
22	chr22_36601808	0	36601808	T	C
22	chr22_36613016	0	36613016	T	C
22	chr22_36618586	0	36618586	G	A
22	chr22_36622726	0	36622726	G	A
22	chr22_36623051	0	36623051	C	A
22	chr22_36627659	0	36627659	A	G
22	chr22_36629312	0	36629312	T	C
22	chr22_36632426	0	36632426	C	T
22	chr22_36634738	0	36634738	T	C
22	chr22_36636346	0	36636346	A	G
22	chr22_36636647	0	36636647	A	T
22	chr22_36639343	0	36639343	A	G
22	chr22_36645507	0	36645507	G	C
22	chr22_36646396	0	36646396	T	C
22	chr22_36660896	0	36660896	A	G
22	chr22_36671294	0	36671294	G	C
22	chr22_36672817	0	36672817	T	C
22	chr22_36685829	0	36685829	A	G
22	chr22_36686645	0	36686645	C	T
22	chr22_36687508	0	36687508	C	T
22	chr22_36688408	0	36688408	A	G
22	chr22_36690231	0	36690231	A	C
22	chr22_36690443	0	36690443	T	C
22	chr22_36690988	0	36690988	G	C
22	chr22_36691019	0	36691019	T	A
22	chr22_36693090	0	36693090	G	A
22	chr22_36693346	0	36693346	T	C
22	chr22_36694019	0	36694019	T	C
22	chr22_36694567	0	36694567	A	G
22	chr22_36696484	0	36696484	C	T
22	chr22_36696965	0	36696965	T	G
22	chr22_36698302	0	36698302	A	C
22	chr22_36701442	0	36701442	G	C
22	chr22_36707887	0	36707887	T	C
22	chr22_36722042	0	36722042	C	G
22	chr22_36725610	0	36725610	C	T
22	chr22_36731461	0	36731461	T	C
22	chr22_36733845	0	36733845	T	G
22	chr22_36734116	0	36734116	A	G
22	chr22_36736972	0	36736972	T	C
22	chr22_36737531	0	36737531	C	A
22	chr22_36739345	0	36739345	G	A
22	chr22_36746475	0	36746475	T	C
22	chr22_36761820	0	36761820	T	C
22	chr22_36763561	0	36763561	T	C
22	chr22_36772475	0	36772475	T	C
22	chr22_36775459	0	36775459	G	A
22	chr22_36779366	0	36779366	G	T
22	chr22_36780239	0	36780239	T	G
22	chr22_36785410	0	36785410	G	A
22	chr22_36788576	0	36788576	A	G
22	chr22_36797579	0	36797579	A	G
22	chr22_36800891	0	36800891	C	T
22	chr22_36801776	0	36801776	C	T
22	chr22_36811503	0	36811503	A	G
22	chr22_36886322	0	36886322	G	A
22	chr22_36886545	0	36886545	G	A
22	chr22_36893681	0	36893681	T	C
22	chr22_36906427	0	36906427	A	G
22	chr22_36909515	0	36909515	T	C
22	chr22_36929331	0	36929331	G	A
22	chr22_36942475	0	36942475	T	A
22	chr22_36946587	0	36946587	A	G
22	chr22_36946971	0	36946971	T	C
22	chr22_36960109	0	36960109	T	G
22	chr22_36965709	0	36965709	G	A
22	chr22_36990218	0	36990218	T	C
22	chr22_36996622	0	36996622	T	C
22	chr22_36999338	0	36999338	A	G
22	chr22_37005988	0	37005988	G	A
22	chr22_37022622	0	37022622	C	G
22	chr22_37023926	0	37023926	A	G
22	chr22_37029487	0	37029487	T	C
22	chr22_37036376	0	37036376	C	A
22	chr22_37061645	0	37061645	T	A
22	chr22_37062193	0	37062193	A	G
22	chr22_37064982	0	37064982	C	T
22	chr22_37070993	0	37070993	C	G
22	chr22_37071041	0	37071041	C	T
22	chr22_37073889	0	37073889	T	C
22	chr22_37076452	0	37076452	T	C
22	chr22_37078287	0	37078287	G	A
22	chr22_37090186	0	37090186	A	G
22	chr22_37095667	0	37095667	C	T
22	chr22_37096501	0	37096501	C	A
22	chr22_37097392	0	37097392	G	A
22	chr22_37110591	0	37110591	T	C
22	chr22_37113540	0	37113540	A	C
22	chr22_37115962	0	37115962	A	G
22	chr22_37123320	0	37123320	C	T
22	chr22_37143538	0	37143538	T	C
22	chr22_37147644	0	37147644	A	G
22	chr22_37153202	0	37153202	A	G
22	chr22_37189762	0	37189762	A	G
22	chr22_37193775	0	37193775	A	G
22	chr22_37199567	0	37199567	C	T
22	chr22_37205364	0	37205364	G	T
22	chr22_37210548	0	37210548	A	C
22	chr22_37219673	0	37219673	C	G
22	chr22_37221313	0	37221313	T	A
22	chr22_37242142	0	37242142	C	T
22	chr22_37253981	0	37253981	C	A
22	chr22_37260640	0	37260640	G	A
22	chr22_37261018	0	37261018	G	A
22	chr22_37265632	0	37265632	C	G
22	chr22_37269120	0	37269120	A	C
22	chr22_37274422	0	37274422	G	T
22	chr22_37274915	0	37274915	G	A
22	chr22_37277962	0	37277962	G	A
22	chr22_37278720	0	37278720	G	A
22	chr22_37294097	0	37294097	A	G
22	chr22_37301393	0	37301393	G	A
22	chr22_37306728	0	37306728	C	G
22	chr22_37309506	0	37309506	T	C
22	chr22_37319820	0	37319820	C	T
22	chr22_37320423	0	37320423	A	G
22	chr22_37321030	0	37321030	T	A
22	chr22_37322629	0	37322629	C	G
22	chr22_37328211	0	37328211	G	T
22	chr22_37330139	0	37330139	C	G
22	chr22_37331908	0	37331908	A	C
22	chr22_37343676	0	37343676	G	C
22	chr22_37357872	0	37357872	A	G
22	chr22_37357941	0	37357941	C	T
22	chr22_37358426	0	37358426	T	C
22	chr22_37373830	0	37373830	T	C
22	chr22_37387681	0	37387681	T	C
22	chr22_37402080	0	37402080	A	G
22	chr22_37411498	0	37411498	A	G
22	chr22_37416808	0	37416808	G	A
22	chr22_37419565	0	37419565	C	T
22	chr22_37429556	0	37429556	C	T
22	chr22_37429599	0	37429599	G	T
22	chr22_37434605	0	37434605	A	G
22	chr22_37435601	0	37435601	A	G
22	chr22_37439156	0	37439156	G	C
22	chr22_37448100	0	37448100	G	T
22	chr22_37449044	0	37449044	C	T
22	chr22_37452128	0	37452128	T	C
22	chr22_37453682	0	37453682	G	T
22	chr22_37454760	0	37454760	G	A
22	chr22_37455058	0	37455058	T	G
22	chr22_37456482	0	37456482	G	A
22	chr22_37458968	0	37458968	T	C
22	chr22_37473410	0	37473410	G	A
22	chr22_37476426	0	37476426	G	A
22	chr22_37485073	0	37485073	G	A
22	chr22_37489448	0	37489448	C	G
22	chr22_37493100	0	37493100	T	C
22	chr22_37501575	0	37501575	G	A
22	chr22_37504369	0	37504369	T	C
22	chr22_37510059	0	37510059	T	C
22	chr22_37517263	0	37517263	C	A
22	chr22_37519329	0	37519329	C	T
22	chr22_37522517	0	37522517	C	T
22	chr22_37528609	0	37528609	T	A
22	chr22_37534712	0	37534712	C	T
22	chr22_37563065	0	37563065	A	G
22	chr22_37568833	0	37568833	T	G
22	chr22_37579203	0	37579203	A	G
22	chr22_37591918	0	37591918	T	C
22	chr22_37591979	0	37591979	T	C
22	chr22_37607008	0	37607008	T	C
22	chr22_37608951	0	37608951	T	C
22	chr22_37611260	0	37611260	A	G
22	chr22_37618221	0	37618221	G	A
22	chr22_37630022	0	37630022	A	G
22	chr22_37631248	0	37631248	G	A
22	chr22_37638106	0	37638106	T	C
22	chr22_37642691	0	37642691	T	C
22	chr22_37644435	0	37644435	A	C
22	chr22_37646888	0	37646888	T	C
22	chr22_37651827	0	37651827	C	T
22	chr22_37653752	0	37653752	T	C
22	chr22_37658322	0	37658322	A	G
22	chr22_37663580	0	37663580	A	G
22	chr22_37669070	0	37669070	G	T
22	chr22_37669191	0	37669191	A	G
22	chr22_37671948	0	37671948	T	G
22	chr22_37672859	0	37672859	A	T
22	chr22_37680320	0	37680320	A	G
22	chr22_37685119	0	37685119	T	C
22	chr22_37697812	0	37697812	A	G
22	chr22_37704404	0	37704404	A	G
22	chr22_37709752	0	37709752	G	A
22	chr22_37712353	0	37712353	T	C
22	chr22_37712999	0	37712999	T	C
22	chr22_37721114	0	37721114	T	C
22	chr22_37728183	0	37728183	A	G
22	chr22_37733686	0	37733686	C	T
22	chr22_37735083	0	37735083	C	G
22	chr22_37743162	0	37743162	T	C
22	chr22_37743885	0	37743885	A	G
22	chr22_37743986	0	37743986	A	G
22	chr22_37749580	0	37749580	A	G
22	chr22_37753552	0	37753552	G	C
22	chr22_37757018	0	37757018	A	G
22	chr22_37763160	0	37763160	T	G
22	chr22_37774130	0	37774130	A	G
22	chr22_37779828	0	37779828	A	G
22	chr22_37779968	0	37779968	G	C
22	chr22_37791663	0	37791663	A	C
22	chr22_37795398	0	37795398	T	C
22	chr22_37809341	0	37809341	A	T
22	chr22_37813581	0	37813581	T	C
22	chr22_37825669	0	37825669	T	C
22	chr22_37827292	0	37827292	A	C
22	chr22_37842336	0	37842336	G	A
22	chr22_37844911	0	37844911	G	A
22	chr22_37849201	0	37849201	A	G
22	chr22_37850018	0	37850018	T	C
22	chr22_37855860	0	37855860	A	C
22	chr22_37856807	0	37856807	C	T
22	chr22_37859463	0	37859463	C	T
22	chr22_37869941	0	37869941	C	G
22	chr22_37873410	0	37873410	A	G
22	chr22_37875341	0	37875341	T	C
22	chr22_37879063	0	37879063	A	C
22	chr22_37884417	0	37884417	T	C
22	chr22_37884687	0	37884687	T	C
22	chr22_37885204	0	37885204	A	G
22	chr22_37888097	0	37888097	A	G
22	chr22_37888390	0	37888390	G	T
22	chr22_37898648	0	37898648	C	A
22	chr22_37902610	0	37902610	A	G
22	chr22_37904350	0	37904350	C	T
22	chr22_37913581	0	37913581	G	T
22	chr22_37915898	0	37915898	A	G
22	chr22_37917935	0	37917935	G	A
22	chr22_37922610	0	37922610	C	T
22	chr22_37923615	0	37923615	C	T
22	chr22_37923636	0	37923636	T	C
22	chr22_37928146	0	37928146	G	A
22	chr22_37929764	0	37929764	T	G
22	chr22_37944519	0	37944519	A	G
22	chr22_37949810	0	37949810	A	C
22	chr22_37956804	0	37956804	T	C
22	chr22_37967166	0	37967166	T	C
22	chr22_37972926	0	37972926	T	C
22	chr22_37973492	0	37973492	A	G
22	chr22_37977309	0	37977309	T	C
22	chr22_37980564	0	37980564	T	C
22	chr22_37983521	0	37983521	A	G
22	chr22_37983669	0	37983669	C	T
22	chr22_37988901	0	37988901	C	T
22	chr22_37995946	0	37995946	T	C
22	chr22_37998968	0	37998968	G	A
22	chr22_38001487	0	38001487	A	G
22	chr22_38013248	0	38013248	C	G
22	chr22_38020633	0	38020633	C	T
22	chr22_38026811	0	38026811	A	G
22	chr22_38027323	0	38027323	A	G
22	chr22_38037953	0	38037953	C	G
22	chr22_38040205	0	38040205	A	G
22	chr22_38040855	0	38040855	C	G
22	chr22_38047935	0	38047935	T	G
22	chr22_38049494	0	38049494	A	G
22	chr22_38055301	0	38055301	A	G
22	chr22_38060536	0	38060536	A	T
22	chr22_38066040	0	38066040	C	T
22	chr22_38069122	0	38069122	C	T
22	chr22_38076445	0	38076445	T	C
22	chr22_38089438	0	38089438	G	A
22	chr22_38090841	0	38090841	C	T
22	chr22_38091532	0	38091532	C	T
22	chr22_38094704	0	38094704	C	G
22	chr22_38097478	0	38097478	C	G
22	chr22_38099722	0	38099722	G	C
22	chr22_38107723	0	38107723	G	C
22	chr22_38139224	0	38139224	G	A
22	chr22_38142973	0	38142973	T	A
22	chr22_38143599	0	38143599	A	G
22	chr22_38150639	0	38150639	C	A
22	chr22_38155889	0	38155889	T	C
22	chr22_38158415	0	38158415	A	G
22	chr22_38158479	0	38158479	G	C
22	chr22_38176482	0	38176482	T	G
22	chr22_38182183	0	38182183	G	T
22	chr22_38183745	0	38183745	C	T
22	chr22_38183919	0	38183919	A	G
22	chr22_38189133	0	38189133	A	G
22	chr22_38194069	0	38194069	T	C
22	chr22_38194875	0	38194875	C	G
22	chr22_38196805	0	38196805	A	G
22	chr22_38199339	0	38199339	A	T
22	chr22_38201780	0	38201780	A	G
22	chr22_38207315	0	38207315	A	G
22	chr22_38209327	0	38209327	T	C
22	chr22_38220608	0	38220608	A	G
22	chr22_38229825	0	38229825	A	G
22	chr22_38231500	0	38231500	C	T
22	chr22_38232028	0	38232028	C	T
22	chr22_38241359	0	38241359	C	G
22	chr22_38259432	0	38259432	G	T
22	chr22_38261300	0	38261300	G	A
22	chr22_38269266	0	38269266	G	C
22	chr22_38271807	0	38271807	A	G
22	chr22_38299474	0	38299474	A	G
22	chr22_38299596	0	38299596	T	C
22	chr22_38303490	0	38303490	T	G
22	chr22_38310819	0	38310819	T	C
22	chr22_38311462	0	38311462	G	C
22	chr22_38318116	0	38318116	T	C
22	chr22_38323036	0	38323036	T	C
22	chr22_38328088	0	38328088	T	C
22	chr22_38329126	0	38329126	A	G
22	chr22_38337123	0	38337123	G	C
22	chr22_38343677	0	38343677	C	T
22	chr22_38354596	0	38354596	T	C
22	chr22_38370066	0	38370066	T	C
22	chr22_38376368	0	38376368	C	A
22	chr22_38376763	0	38376763	T	G
22	chr22_38377252	0	38377252	T	C
22	chr22_38381327	0	38381327	C	G
22	chr22_38395160	0	38395160	T	C
22	chr22_38395814	0	38395814	T	C
22	chr22_38405948	0	38405948	C	G
22	chr22_38419716	0	38419716	A	G
22	chr22_38422075	0	38422075	T	C
22	chr22_38423294	0	38423294	T	C
22	chr22_38428598	0	38428598	G	T
22	chr22_38429184	0	38429184	C	T
22	chr22_38429798	0	38429798	A	G
22	chr22_38432659	0	38432659	G	C
22	chr22_38432832	0	38432832	C	G
22	chr22_38435057	0	38435057	A	C
22	chr22_38435298	0	38435298	A	G
22	chr22_38436766	0	38436766	C	G
22	chr22_38437075	0	38437075	T	C
22	chr22_38440268	0	38440268	A	G
22	chr22_38444852	0	38444852	C	T
22	chr22_38449893	0	38449893	A	G
22	chr22_38490471	0	38490471	A	G
22	chr22_38493613	0	38493613	T	C
22	chr22_38539249	0	38539249	G	C
22	chr22_38551088	0	38551088	G	T
22	chr22_38551379	0	38551379	A	G
22	chr22_38552636	0	38552636	G	A
22	chr22_38556618	0	38556618	T	G
22	chr22_38561808	0	38561808	T	C
22	chr22_38562481	0	38562481	C	T
22	chr22_38565041	0	38565041	G	A
22	chr22_38565150	0	38565150	A	G
22	chr22_38573355	0	38573355	T	C
22	chr22_38582184	0	38582184	C	G
22	chr22_38586987	0	38586987	C	G
22	chr22_38587455	0	38587455	A	G
22	chr22_38590439	0	38590439	C	G
22	chr22_38590570	0	38590570	T	G
22	chr22_38591271	0	38591271	A	G
22	chr22_38595944	0	38595944	T	C
22	chr22_38599566	0	38599566	G	A
22	chr22_38601623	0	38601623	T	C
22	chr22_38606267	0	38606267	C	G
22	chr22_38607020	0	38607020	T	A
22	chr22_38623811	0	38623811	A	G
22	chr22_38624218	0	38624218	G	A
22	chr22_38629579	0	38629579	T	C
22	chr22_38630176	0	38630176	T	C
22	chr22_38634110	0	38634110	T	C
22	chr22_38636602	0	38636602	A	G
22	chr22_38637410	0	38637410	A	G
22	chr22_38641379	0	38641379	A	G
22	chr22_38644073	0	38644073	G	T
22	chr22_38644656	0	38644656	T	C
22	chr22_38648444	0	38648444	T	G
22	chr22_38650694	0	38650694	C	G
22	chr22_38660963	0	38660963	T	C
22	chr22_38668988	0	38668988	T	C
22	chr22_38677434	0	38677434	A	G
22	chr22_38680428	0	38680428	T	C
22	chr22_38686304	0	38686304	A	G
22	chr22_38691101	0	38691101	C	T
22	chr22_38694640	0	38694640	T	C
22	chr22_38710517	0	38710517	G	A
22	chr22_38722783	0	38722783	T	A
22	chr22_38731078	0	38731078	A	C
22	chr22_38732243	0	38732243	C	T
22	chr22_38743894	0	38743894	C	T
22	chr22_38749843	0	38749843	A	C
22	chr22_38750957	0	38750957	T	A
22	chr22_38758752	0	38758752	G	A
22	chr22_38758956	0	38758956	A	G
22	chr22_38763807	0	38763807	A	C
22	chr22_38765030	0	38765030	T	C
22	chr22_38768075	0	38768075	G	A
22	chr22_38774725	0	38774725	C	G
22	chr22_38787657	0	38787657	T	C
22	chr22_38798002	0	38798002	T	G
22	chr22_38798225	0	38798225	C	G
22	chr22_38800348	0	38800348	T	C
22	chr22_38802994	0	38802994	A	G
22	chr22_38804492	0	38804492	A	G
22	chr22_38805307	0	38805307	T	G
22	chr22_38806281	0	38806281	A	G
22	chr22_38810200	0	38810200	G	A
22	chr22_38815343	0	38815343	T	C
22	chr22_38816615	0	38816615	G	C
22	chr22_38820699	0	38820699	T	C
22	chr22_38823989	0	38823989	C	G
22	chr22_38835394	0	38835394	A	G
22	chr22_38836997	0	38836997	T	C
22	chr22_38837329	0	38837329	C	T
22	chr22_38838244	0	38838244	A	G
22	chr22_38840743	0	38840743	G	A
22	chr22_38853300	0	38853300	G	A
22	chr22_38855427	0	38855427	A	G
22	chr22_38858430	0	38858430	A	G
22	chr22_38862338	0	38862338	A	G
22	chr22_38862923	0	38862923	T	C
22	chr22_38864194	0	38864194	T	C
22	chr22_38868661	0	38868661	T	C
22	chr22_38875118	0	38875118	G	A
22	chr22_38877566	0	38877566	A	G
22	chr22_38880338	0	38880338	C	T
22	chr22_38884622	0	38884622	C	G
22	chr22_38888038	0	38888038	A	G
22	chr22_38889611	0	38889611	C	G
22	chr22_38892343	0	38892343	G	A
22	chr22_38896754	0	38896754	A	G
22	chr22_38903928	0	38903928	T	A
22	chr22_38908913	0	38908913	A	G
22	chr22_38912352	0	38912352	G	A
22	chr22_38912389	0	38912389	A	G
22	chr22_38918564	0	38918564	A	G
22	chr22_38919449	0	38919449	A	G
22	chr22_38927827	0	38927827	C	G
22	chr22_38930175	0	38930175	G	A
22	chr22_38930517	0	38930517	G	A
22	chr22_38943566	0	38943566	G	A
22	chr22_38948689	0	38948689	G	A
22	chr22_38952521	0	38952521	T	C
22	chr22_38952583	0	38952583	A	G
22	chr22_38952686	0	38952686	A	G
22	chr22_38964470	0	38964470	C	T
22	chr22_38970236	0	38970236	A	C
22	chr22_38970551	0	38970551	T	C
22	chr22_38970789	0	38970789	G	C
22	chr22_38971875	0	38971875	T	C
22	chr22_38974338	0	38974338	G	A
22	chr22_38983243	0	38983243	A	G
22	chr22_38986779	0	38986779	A	G
22	chr22_38997000	0	38997000	G	A
22	chr22_38997361	0	38997361	G	A
22	chr22_38998503	0	38998503	A	G
22	chr22_39011468	0	39011468	C	T
22	chr22_39013163	0	39013163	T	C
22	chr22_39014821	0	39014821	A	G
22	chr22_39015506	0	39015506	C	G
22	chr22_39017801	0	39017801	G	A
22	chr22_39023290	0	39023290	T	C
22	chr22_39036867	0	39036867	G	C
22	chr22_39039985	0	39039985	C	T
22	chr22_39042346	0	39042346	A	G
22	chr22_39046875	0	39046875	T	C
22	chr22_39054001	0	39054001	G	A
22	chr22_39066635	0	39066635	C	T
22	chr22_39070234	0	39070234	C	T
22	chr22_39078611	0	39078611	G	A
22	chr22_39089828	0	39089828	A	G
22	chr22_39100832	0	39100832	G	A
22	chr22_39101669	0	39101669	T	C
22	chr22_39103484	0	39103484	A	G
22	chr22_39107977	0	39107977	C	T
22	chr22_39108138	0	39108138	A	G
22	chr22_39114211	0	39114211	G	T
22	chr22_39121444	0	39121444	T	C
22	chr22_39137632	0	39137632	T	A
22	chr22_39138709	0	39138709	T	G
22	chr22_39138981	0	39138981	T	C
22	chr22_39142903	0	39142903	A	G
22	chr22_39145717	0	39145717	T	G
22	chr22_39165624	0	39165624	G	C
22	chr22_39165822	0	39165822	T	C
22	chr22_39170329	0	39170329	G	C
22	chr22_39175828	0	39175828	A	G
22	chr22_39181662	0	39181662	G	T
22	chr22_39181754	0	39181754	T	C
22	chr22_39182615	0	39182615	G	A
22	chr22_39187380	0	39187380	T	C
22	chr22_39201605	0	39201605	G	A
22	chr22_39204871	0	39204871	G	A
22	chr22_39210881	0	39210881	T	C
22	chr22_39215657	0	39215657	A	G
22	chr22_39215683	0	39215683	T	C
22	chr22_39215735	0	39215735	A	G
22	chr22_39236635	0	39236635	C	G
22	chr22_39237780	0	39237780	G	A
22	chr22_39240395	0	39240395	A	G
22	chr22_39243964	0	39243964	T	C
22	chr22_39246641	0	39246641	T	C
22	chr22_39246932	0	39246932	C	G
22	chr22_39249201	0	39249201	T	C
22	chr22_39252656	0	39252656	C	A
22	chr22_39255313	0	39255313	T	C
22	chr22_39255526	0	39255526	C	T
22	chr22_39256573	0	39256573	C	A
22	chr22_39262094	0	39262094	T	C
22	chr22_39263470	0	39263470	A	G
22	chr22_39269887	0	39269887	A	G
22	chr22_39274135	0	39274135	G	T
22	chr22_39279375	0	39279375	A	G
22	chr22_39281575	0	39281575	C	T
22	chr22_39284417	0	39284417	A	C
22	chr22_39285509	0	39285509	A	G
22	chr22_39287493	0	39287493	A	G
22	chr22_39287567	0	39287567	C	A
22	chr22_39294390	0	39294390	A	G
22	chr22_39301595	0	39301595	G	A
22	chr22_39302900	0	39302900	A	G
22	chr22_39306633	0	39306633	C	T
22	chr22_39307555	0	39307555	A	G
22	chr22_39322187	0	39322187	T	G
22	chr22_39323424	0	39323424	A	G
22	chr22_39325601	0	39325601	T	C
22	chr22_39328513	0	39328513	C	T
22	chr22_39336460	0	39336460	A	G
22	chr22_39340528	0	39340528	T	A
22	chr22_39344873	0	39344873	T	C
22	chr22_39345853	0	39345853	G	A
22	chr22_39347629	0	39347629	C	A
22	chr22_39348854	0	39348854	A	G
22	chr22_39352148	0	39352148	A	G
22	chr22_39355294	0	39355294	A	G
22	chr22_39371106	0	39371106	A	G
22	chr22_39372694	0	39372694	T	C
22	chr22_39372938	0	39372938	A	C
22	chr22_39374792	0	39374792	A	T
22	chr22_39388607	0	39388607	A	G
22	chr22_39390288	0	39390288	A	G
22	chr22_39404601	0	39404601	C	T
22	chr22_39410930	0	39410930	A	G
22	chr22_39414135	0	39414135	G	T
22	chr22_39417129	0	39417129	T	C
22	chr22_39419813	0	39419813	A	G
22	chr22_39422662	0	39422662	G	C
22	chr22_39423644	0	39423644	A	G
22	chr22_39425667	0	39425667	A	G
22	chr22_39427537	0	39427537	A	G
22	chr22_39430992	0	39430992	A	G
22	chr22_39431713	0	39431713	A	G
22	chr22_39433916	0	39433916	A	G
22	chr22_39435327	0	39435327	A	G
22	chr22_39441092	0	39441092	A	G
22	chr22_39448255	0	39448255	A	G
22	chr22_39450425	0	39450425	C	T
22	chr22_39453932	0	39453932	A	G
22	chr22_39454256	0	39454256	A	C
22	chr22_39462862	0	39462862	T	C
22	chr22_39468598	0	39468598	T	C
22	chr22_39468813	0	39468813	T	C
22	chr22_39476629	0	39476629	T	G
22	chr22_39481261	0	39481261	G	A
22	chr22_39483827	0	39483827	T	C
22	chr22_39483878	0	39483878	C	T
22	chr22_39490590	0	39490590	T	G
22	chr22_39497931	0	39497931	C	T
22	chr22_39499698	0	39499698	G	A
22	chr22_39507776	0	39507776	A	G
22	chr22_39510196	0	39510196	T	G
22	chr22_39517303	0	39517303	A	G
22	chr22_39526654	0	39526654	C	A
22	chr22_39533228	0	39533228	A	G
22	chr22_39540933	0	39540933	T	C
22	chr22_39549506	0	39549506	A	T
22	chr22_39552904	0	39552904	C	G
22	chr22_39553705	0	39553705	G	A
22	chr22_39558391	0	39558391	A	G
22	chr22_39573898	0	39573898	G	A
22	chr22_39581109	0	39581109	T	C
22	chr22_39583101	0	39583101	C	A
22	chr22_39589491	0	39589491	T	C
22	chr22_39594032	0	39594032	C	G
22	chr22_39601294	0	39601294	A	C
22	chr22_39608523	0	39608523	T	C
22	chr22_39609105	0	39609105	G	A
22	chr22_39609517	0	39609517	T	C
22	chr22_39616504	0	39616504	A	G
22	chr22_39629298	0	39629298	G	A
22	chr22_39631107	0	39631107	T	C
22	chr22_39634256	0	39634256	C	T
22	chr22_39638666	0	39638666	C	T
22	chr22_39640702	0	39640702	T	C
22	chr22_39641522	0	39641522	T	G
22	chr22_39642190	0	39642190	G	A
22	chr22_39643289	0	39643289	A	G
22	chr22_39650213	0	39650213	G	T
22	chr22_39650932	0	39650932	T	C
22	chr22_39660465	0	39660465	C	T
22	chr22_39660519	0	39660519	G	A
22	chr22_39662240	0	39662240	G	A
22	chr22_39664531	0	39664531	A	G
22	chr22_39666465	0	39666465	A	G
22	chr22_39666829	0	39666829	A	G
22	chr22_39673310	0	39673310	T	C
22	chr22_39677171	0	39677171	A	G
22	chr22_39681531	0	39681531	G	A
22	chr22_39697109	0	39697109	T	C
22	chr22_39697663	0	39697663	G	T
22	chr22_39720309	0	39720309	A	G
22	chr22_39722564	0	39722564	T	C
22	chr22_39728620	0	39728620	C	T
22	chr22_39728687	0	39728687	T	C
22	chr22_39730999	0	39730999	C	T
22	chr22_39742732	0	39742732	A	G
22	chr22_39744402	0	39744402	G	A
22	chr22_39748919	0	39748919	T	C
22	chr22_39751751	0	39751751	C	A
22	chr22_39752622	0	39752622	G	A
22	chr22_39758191	0	39758191	T	A
22	chr22_39763715	0	39763715	G	A
22	chr22_39765494	0	39765494	T	C
22	chr22_39773974	0	39773974	A	G
22	chr22_39778728	0	39778728	A	G
22	chr22_39778948	0	39778948	G	T
22	chr22_39780576	0	39780576	T	C
22	chr22_39783778	0	39783778	C	T
22	chr22_39786152	0	39786152	G	C
22	chr22_39788387	0	39788387	T	G
22	chr22_39793974	0	39793974	A	G
22	chr22_39797318	0	39797318	A	G
22	chr22_39806179	0	39806179	G	A
22	chr22_39821463	0	39821463	T	G
22	chr22_39827322	0	39827322	C	T
22	chr22_39832731	0	39832731	T	C
22	chr22_39839655	0	39839655	T	C
22	chr22_39842936	0	39842936	G	T
22	chr22_39843615	0	39843615	A	G
22	chr22_39849300	0	39849300	T	A
22	chr22_39853036	0	39853036	C	T
22	chr22_39870714	0	39870714	G	T
22	chr22_39870807	0	39870807	A	T
22	chr22_39880465	0	39880465	G	A
22	chr22_39881020	0	39881020	G	T
22	chr22_39891660	0	39891660	G	C
22	chr22_39894651	0	39894651	T	C
22	chr22_39898353	0	39898353	G	A
22	chr22_39907047	0	39907047	G	A
22	chr22_39908004	0	39908004	A	G
22	chr22_39918315	0	39918315	T	C
22	chr22_39929021	0	39929021	T	G
22	chr22_39933966	0	39933966	T	G
22	chr22_39937038	0	39937038	C	G
22	chr22_39937116	0	39937116	C	T
22	chr22_39939723	0	39939723	A	G
22	chr22_39947041	0	39947041	C	A
22	chr22_39947235	0	39947235	G	A
22	chr22_39952437	0	39952437	T	C
22	chr22_39953112	0	39953112	G	A
22	chr22_39961397	0	39961397	G	T
22	chr22_39961846	0	39961846	T	C
22	chr22_39964488	0	39964488	C	G
22	chr22_39965045	0	39965045	A	G
22	chr22_39966980	0	39966980	G	T
22	chr22_39972648	0	39972648	T	A
22	chr22_39980564	0	39980564	A	G
22	chr22_39984380	0	39984380	G	A
22	chr22_39984426	0	39984426	C	T
22	chr22_39986770	0	39986770	T	C
22	chr22_39987728	0	39987728	A	G
22	chr22_39992673	0	39992673	C	T
22	chr22_39997200	0	39997200	C	T
22	chr22_40000906	0	40000906	C	G
22	chr22_40007088	0	40007088	C	T
22	chr22_40013414	0	40013414	G	A
22	chr22_40014038	0	40014038	T	C
22	chr22_40022205	0	40022205	A	G
22	chr22_40032428	0	40032428	T	C
22	chr22_40034466	0	40034466	T	C
22	chr22_40035884	0	40035884	G	T
22	chr22_40040149	0	40040149	C	T
22	chr22_40048643	0	40048643	G	A
22	chr22_40048988	0	40048988	T	G
22	chr22_40049033	0	40049033	T	C
22	chr22_40049431	0	40049431	T	C
22	chr22_40057200	0	40057200	G	A
22	chr22_40059713	0	40059713	A	G
22	chr22_40065813	0	40065813	A	G
22	chr22_40076081	0	40076081	C	T
22	chr22_40077176	0	40077176	T	C
22	chr22_40078726	0	40078726	T	C
22	chr22_40082617	0	40082617	T	C
22	chr22_40084966	0	40084966	G	A
22	chr22_40087553	0	40087553	G	C
22	chr22_40093839	0	40093839	G	T
22	chr22_40094641	0	40094641	C	G
22	chr22_40098046	0	40098046	A	C
22	chr22_40098360	0	40098360	C	T
22	chr22_40098797	0	40098797	A	G
22	chr22_40098807	0	40098807	T	C
22	chr22_40099016	0	40099016	C	T
22	chr22_40099857	0	40099857	T	C
22	chr22_40102301	0	40102301	T	C
22	chr22_40111337	0	40111337	C	A
22	chr22_40111472	0	40111472	C	A
22	chr22_40114394	0	40114394	G	A
22	chr22_40116935	0	40116935	A	C
22	chr22_40126151	0	40126151	G	A
22	chr22_40133833	0	40133833	A	T
22	chr22_40135236	0	40135236	A	G
22	chr22_40136042	0	40136042	C	T
22	chr22_40147900	0	40147900	A	G
22	chr22_40149725	0	40149725	C	T
22	chr22_40156500	0	40156500	C	G
22	chr22_40156595	0	40156595	A	G
22	chr22_40158635	0	40158635	G	A
22	chr22_40176772	0	40176772	T	C
22	chr22_40181351	0	40181351	C	G
22	chr22_40184305	0	40184305	A	G
22	chr22_40187682	0	40187682	G	A
22	chr22_40188133	0	40188133	G	C
22	chr22_40192263	0	40192263	C	G
22	chr22_40199460	0	40199460	A	G
22	chr22_40200492	0	40200492	A	C
22	chr22_40200697	0	40200697	T	A
22	chr22_40206896	0	40206896	C	T
22	chr22_40215152	0	40215152	T	C
22	chr22_40216120	0	40216120	C	T
22	chr22_40221510	0	40221510	C	T
22	chr22_40223194	0	40223194	T	G
22	chr22_40243587	0	40243587	G	T
22	chr22_40244300	0	40244300	C	T
22	chr22_40246187	0	40246187	C	A
22	chr22_40247678	0	40247678	C	T
22	chr22_40248533	0	40248533	A	G
22	chr22_40248740	0	40248740	A	G
22	chr22_40254840	0	40254840	T	C
22	chr22_40267058	0	40267058	G	A
22	chr22_40275507	0	40275507	A	G
22	chr22_40281865	0	40281865	T	C
22	chr22_40290875	0	40290875	A	G
22	chr22_40290991	0	40290991	T	G
22	chr22_40295490	0	40295490	T	C
22	chr22_40298862	0	40298862	A	G
22	chr22_40308648	0	40308648	A	T
22	chr22_40311662	0	40311662	G	C
22	chr22_40313019	0	40313019	T	C
22	chr22_40321720	0	40321720	T	C
22	chr22_40325617	0	40325617	T	C
22	chr22_40334530	0	40334530	G	T
22	chr22_40342407	0	40342407	G	A
22	chr22_40343268	0	40343268	G	T
22	chr22_40343322	0	40343322	C	T
22	chr22_40348854	0	40348854	C	T
22	chr22_40357363	0	40357363	T	C
22	chr22_40358084	0	40358084	T	C
22	chr22_40358191	0	40358191	C	A
22	chr22_40358334	0	40358334	G	T
22	chr22_40362114	0	40362114	G	C
22	chr22_40362731	0	40362731	T	C
22	chr22_40367346	0	40367346	G	A
22	chr22_40367457	0	40367457	T	G
22	chr22_40375965	0	40375965	C	T
22	chr22_40378761	0	40378761	G	A
22	chr22_40379089	0	40379089	A	G
22	chr22_40379272	0	40379272	A	T
22	chr22_40383666	0	40383666	C	T
22	chr22_40384962	0	40384962	G	T
22	chr22_40386381	0	40386381	C	T
22	chr22_40388009	0	40388009	G	A
22	chr22_40391566	0	40391566	C	T
22	chr22_40401738	0	40401738	T	C
22	chr22_40403486	0	40403486	A	G
22	chr22_40408284	0	40408284	T	G
22	chr22_40410224	0	40410224	G	A
22	chr22_40412110	0	40412110	T	C
22	chr22_40415894	0	40415894	G	T
22	chr22_40425257	0	40425257	G	A
22	chr22_40425993	0	40425993	T	C
22	chr22_40430755	0	40430755	T	C
22	chr22_40431563	0	40431563	G	A
22	chr22_40433493	0	40433493	A	C
22	chr22_40439435	0	40439435	C	G
22	chr22_40441694	0	40441694	T	C
22	chr22_40444682	0	40444682	T	G
22	chr22_40446799	0	40446799	T	A
22	chr22_40452189	0	40452189	C	G
22	chr22_40452404	0	40452404	A	G
22	chr22_40454394	0	40454394	C	T
22	chr22_40454832	0	40454832	T	C
22	chr22_40455049	0	40455049	C	T
22	chr22_40457327	0	40457327	T	C
22	chr22_40462851	0	40462851	G	A
22	chr22_40464601	0	40464601	G	A
22	chr22_40479893	0	40479893	A	T
22	chr22_40481207	0	40481207	A	G
22	chr22_40483036	0	40483036	T	C
22	chr22_40484183	0	40484183	T	G
22	chr22_40487191	0	40487191	T	C
22	chr22_40492247	0	40492247	T	A
22	chr22_40496010	0	40496010	A	T
22	chr22_40509768	0	40509768	T	C
22	chr22_40509914	0	40509914	G	A
22	chr22_40509999	0	40509999	A	G
22	chr22_40510719	0	40510719	A	G
22	chr22_40515104	0	40515104	A	G
22	chr22_40516027	0	40516027	G	C
22	chr22_40522014	0	40522014	G	A
22	chr22_40525058	0	40525058	T	C
22	chr22_40525267	0	40525267	G	A
22	chr22_40531610	0	40531610	T	C
22	chr22_40537025	0	40537025	A	G
22	chr22_40541613	0	40541613	A	G
22	chr22_40545147	0	40545147	T	C
22	chr22_40550431	0	40550431	C	T
22	chr22_40550891	0	40550891	T	C
22	chr22_40553209	0	40553209	A	C
22	chr22_40563754	0	40563754	C	T
22	chr22_40570604	0	40570604	C	T
22	chr22_40581505	0	40581505	A	G
22	chr22_40582249	0	40582249	G	A
22	chr22_40589957	0	40589957	G	T
22	chr22_40590864	0	40590864	T	C
22	chr22_40591049	0	40591049	C	A
22	chr22_40591339	0	40591339	T	C
22	chr22_40591367	0	40591367	G	A
22	chr22_40598404	0	40598404	A	G
22	chr22_40599222	0	40599222	G	A
22	chr22_40599376	0	40599376	C	G
22	chr22_40605659	0	40605659	A	G
22	chr22_40611271	0	40611271	G	A
22	chr22_40618227	0	40618227	T	G
22	chr22_40620470	0	40620470	A	G
22	chr22_40625868	0	40625868	T	C
22	chr22_40626282	0	40626282	G	A
22	chr22_40626569	0	40626569	G	C
22	chr22_40630035	0	40630035	A	C
22	chr22_40631753	0	40631753	T	C
22	chr22_40632038	0	40632038	C	G
22	chr22_40632779	0	40632779	G	T
22	chr22_40632993	0	40632993	A	T
22	chr22_40634286	0	40634286	G	A
22	chr22_40634587	0	40634587	T	C
22	chr22_40638072	0	40638072	G	C
22	chr22_40648700	0	40648700	T	C
22	chr22_40649620	0	40649620	A	G
22	chr22_40651112	0	40651112	G	A
22	chr22_40660606	0	40660606	C	T
22	chr22_40661426	0	40661426	A	G
22	chr22_40672994	0	40672994	C	T
22	chr22_40674378	0	40674378	G	T
22	chr22_40680700	0	40680700	T	C
22	chr22_40684098	0	40684098	C	A
22	chr22_40684136	0	40684136	G	A
22	chr22_40686380	0	40686380	T	C
22	chr22_40702566	0	40702566	G	A
22	chr22_40702699	0	40702699	C	G
22	chr22_40706414	0	40706414	T	C
22	chr22_40712595	0	40712595	T	C
22	chr22_40716628	0	40716628	A	G
22	chr22_40720247	0	40720247	T	G
22	chr22_40721073	0	40721073	C	A
22	chr22_40723202	0	40723202	C	A
22	chr22_40731564	0	40731564	A	G
22	chr22_40736614	0	40736614	A	G
22	chr22_40736930	0	40736930	A	G
22	chr22_40738805	0	40738805	A	G
22	chr22_40741068	0	40741068	A	G
22	chr22_40746445	0	40746445	T	G
22	chr22_40746507	0	40746507	G	T
22	chr22_40749790	0	40749790	C	G
22	chr22_40752178	0	40752178	G	C
22	chr22_40770926	0	40770926	C	T
22	chr22_40774833	0	40774833	G	C
22	chr22_40776891	0	40776891	G	A
22	chr22_40778498	0	40778498	T	C
22	chr22_40779372	0	40779372	C	A
22	chr22_40780406	0	40780406	T	C
22	chr22_40781242	0	40781242	G	A
22	chr22_40782478	0	40782478	C	T
22	chr22_40789396	0	40789396	A	T
22	chr22_40792420	0	40792420	A	G
22	chr22_40794995	0	40794995	G	A
22	chr22_40796009	0	40796009	T	C
22	chr22_40796637	0	40796637	G	A
22	chr22_40796841	0	40796841	T	C
22	chr22_40797421	0	40797421	G	T
22	chr22_40803545	0	40803545	A	G
22	chr22_40806651	0	40806651	G	A
22	chr22_40813443	0	40813443	T	C
22	chr22_40821727	0	40821727	C	T
22	chr22_40823316	0	40823316	C	G
22	chr22_40823634	0	40823634	C	T
22	chr22_40824225	0	40824225	G	A
22	chr22_40824469	0	40824469	G	A
22	chr22_40827469	0	40827469	T	C
22	chr22_40833988	0	40833988	A	C
22	chr22_40838061	0	40838061	G	A
22	chr22_40839544	0	40839544	C	T
22	chr22_40843233	0	40843233	A	G
22	chr22_40843470	0	40843470	C	T
22	chr22_40843731	0	40843731	A	C
22	chr22_40844457	0	40844457	T	C
22	chr22_40846999	0	40846999	G	A
22	chr22_40851264	0	40851264	A	G
22	chr22_40851697	0	40851697	C	T
22	chr22_40852254	0	40852254	T	A
22	chr22_40878687	0	40878687	T	G
22	chr22_40878935	0	40878935	A	G
22	chr22_40880868	0	40880868	A	G
22	chr22_40888677	0	40888677	T	C
22	chr22_40893486	0	40893486	T	G
22	chr22_40894587	0	40894587	A	G
22	chr22_40896774	0	40896774	C	T
22	chr22_40900867	0	40900867	T	G
22	chr22_40901222	0	40901222	T	C
22	chr22_40901983	0	40901983	A	G
22	chr22_40907784	0	40907784	C	G
22	chr22_40908637	0	40908637	G	A
22	chr22_40911239	0	40911239	C	T
22	chr22_40914274	0	40914274	A	G
22	chr22_40915158	0	40915158	A	G
22	chr22_40922114	0	40922114	T	C
22	chr22_40927581	0	40927581	A	G
22	chr22_40928735	0	40928735	G	A
22	chr22_40930098	0	40930098	T	C
22	chr22_40934613	0	40934613	A	G
22	chr22_40935207	0	40935207	G	A
22	chr22_40936119	0	40936119	T	C
22	chr22_40946178	0	40946178	C	A
22	chr22_40951473	0	40951473	T	C
22	chr22_40963811	0	40963811	C	T
22	chr22_40967622	0	40967622	A	G
22	chr22_40971507	0	40971507	A	G
22	chr22_40972023	0	40972023	C	T
22	chr22_40975756	0	40975756	T	C
22	chr22_40979230	0	40979230	C	A
22	chr22_40985088	0	40985088	T	C
22	chr22_40994546	0	40994546	C	T
22	chr22_41001182	0	41001182	C	T
22	chr22_41009145	0	41009145	C	T
22	chr22_41011125	0	41011125	A	G
22	chr22_41011928	0	41011928	C	T
22	chr22_41014008	0	41014008	C	T
22	chr22_41018475	0	41018475	G	T
22	chr22_41019330	0	41019330	A	G
22	chr22_41023014	0	41023014	C	T
22	chr22_41024603	0	41024603	C	T
22	chr22_41027162	0	41027162	T	C
22	chr22_41029070	0	41029070	C	G
22	chr22_41033079	0	41033079	G	C
22	chr22_41038749	0	41038749	C	T
22	chr22_41054182	0	41054182	C	T
22	chr22_41063178	0	41063178	A	G
22	chr22_41064124	0	41064124	C	T
22	chr22_41065124	0	41065124	G	C
22	chr22_41065173	0	41065173	C	T
22	chr22_41069860	0	41069860	T	C
22	chr22_41072967	0	41072967	A	T
22	chr22_41078863	0	41078863	T	C
22	chr22_41082069	0	41082069	T	C
22	chr22_41085556	0	41085556	G	T
22	chr22_41086634	0	41086634	A	G
22	chr22_41088026	0	41088026	G	A
22	chr22_41095381	0	41095381	A	G
22	chr22_41105141	0	41105141	T	C
22	chr22_41108085	0	41108085	G	C
22	chr22_41108789	0	41108789	A	G
22	chr22_41119969	0	41119969	A	G
22	chr22_41123617	0	41123617	G	A
22	chr22_41124844	0	41124844	A	G
22	chr22_41136919	0	41136919	G	A
22	chr22_41138690	0	41138690	T	C
22	chr22_41141003	0	41141003	C	T
22	chr22_41142927	0	41142927	C	T
22	chr22_41144622	0	41144622	A	G
22	chr22_41155978	0	41155978	G	C
22	chr22_41160194	0	41160194	A	G
22	chr22_41161013	0	41161013	T	C
22	chr22_41164250	0	41164250	A	G
22	chr22_41172694	0	41172694	C	A
22	chr22_41178691	0	41178691	C	G
22	chr22_41179183	0	41179183	C	A
22	chr22_41181940	0	41181940	G	C
22	chr22_41183515	0	41183515	A	G
22	chr22_41189606	0	41189606	C	G
22	chr22_41202419	0	41202419	A	G
22	chr22_41212283	0	41212283	G	A
22	chr22_41218021	0	41218021	A	G
22	chr22_41219070	0	41219070	G	A
22	chr22_41225500	0	41225500	G	A
22	chr22_41228893	0	41228893	A	C
22	chr22_41228993	0	41228993	C	G
22	chr22_41239786	0	41239786	C	G
22	chr22_41245488	0	41245488	C	G
22	chr22_41247556	0	41247556	T	G
22	chr22_41250762	0	41250762	C	A
22	chr22_41254520	0	41254520	C	T
22	chr22_41260585	0	41260585	T	G
22	chr22_41271756	0	41271756	A	G
22	chr22_41272902	0	41272902	T	C
22	chr22_41278828	0	41278828	A	G
22	chr22_41280251	0	41280251	G	A
22	chr22_41281465	0	41281465	G	A
22	chr22_41297031	0	41297031	A	T
22	chr22_41297974	0	41297974	T	G
22	chr22_41299811	0	41299811	C	T
22	chr22_41306765	0	41306765	A	G
22	chr22_41310831	0	41310831	A	G
22	chr22_41315549	0	41315549	C	T
22	chr22_41315964	0	41315964	T	C
22	chr22_41319325	0	41319325	C	A
22	chr22_41322783	0	41322783	G	A
22	chr22_41328907	0	41328907	C	T
22	chr22_41342876	0	41342876	G	A
22	chr22_41343450	0	41343450	G	A
22	chr22_41350269	0	41350269	C	G
22	chr22_41351929	0	41351929	A	G
22	chr22_41354548	0	41354548	C	T
22	chr22_41371282	0	41371282	T	C
22	chr22_41379891	0	41379891	T	G
22	chr22_41382829	0	41382829	A	G
22	chr22_41386101	0	41386101	G	A
22	chr22_41390963	0	41390963	G	T
22	chr22_41391120	0	41391120	A	G
22	chr22_41391603	0	41391603	A	C
22	chr22_41397092	0	41397092	G	C
22	chr22_41407350	0	41407350	G	T
22	chr22_41411339	0	41411339	A	G
22	chr22_41413203	0	41413203	A	C
22	chr22_41413838	0	41413838	A	G
22	chr22_41415610	0	41415610	T	G
22	chr22_41416757	0	41416757	C	T
22	chr22_41418279	0	41418279	C	T
22	chr22_41425376	0	41425376	A	G
22	chr22_41443805	0	41443805	C	T
22	chr22_41449500	0	41449500	A	G
22	chr22_41453093	0	41453093	A	G
22	chr22_41458320	0	41458320	C	A
22	chr22_41473429	0	41473429	A	G
22	chr22_41477595	0	41477595	C	T
22	chr22_41500353	0	41500353	C	T
22	chr22_41500576	0	41500576	G	T
22	chr22_41504527	0	41504527	T	G
22	chr22_41507809	0	41507809	A	T
22	chr22_41508413	0	41508413	A	C
22	chr22_41514818	0	41514818	C	T
22	chr22_41526433	0	41526433	C	T
22	chr22_41527642	0	41527642	G	T
22	chr22_41530874	0	41530874	A	G
22	chr22_41532335	0	41532335	G	T
22	chr22_41535444	0	41535444	G	A
22	chr22_41536207	0	41536207	G	A
22	chr22_41538402	0	41538402	T	C
22	chr22_41543666	0	41543666	T	C
22	chr22_41545492	0	41545492	T	C
22	chr22_41549467	0	41549467	T	G
22	chr22_41550082	0	41550082	A	G
22	chr22_41550562	0	41550562	C	G
22	chr22_41550747	0	41550747	A	G
22	chr22_41551729	0	41551729	A	G
22	chr22_41557239	0	41557239	G	C
22	chr22_41558063	0	41558063	G	T
22	chr22_41561059	0	41561059	G	T
22	chr22_41563084	0	41563084	T	C
22	chr22_41574427	0	41574427	A	C
22	chr22_41577156	0	41577156	A	G
22	chr22_41577502	0	41577502	A	G
22	chr22_41577843	0	41577843	G	A
22	chr22_41581027	0	41581027	G	T
22	chr22_41583970	0	41583970	A	G
22	chr22_41590924	0	41590924	A	G
22	chr22_41594296	0	41594296	T	C
22	chr22_41603741	0	41603741	T	C
22	chr22_41604361	0	41604361	A	G
22	chr22_41606615	0	41606615	T	C
22	chr22_41607580	0	41607580	C	T
22	chr22_41609728	0	41609728	A	C
22	chr22_41622958	0	41622958	A	G
22	chr22_41626214	0	41626214	T	C
22	chr22_41627705	0	41627705	G	A
22	chr22_41630620	0	41630620	G	T
22	chr22_41634498	0	41634498	C	T
22	chr22_41635726	0	41635726	C	T
22	chr22_41641381	0	41641381	G	C
22	chr22_41645207	0	41645207	C	T
22	chr22_41646003	0	41646003	A	G
22	chr22_41648498	0	41648498	C	T
22	chr22_41648800	0	41648800	T	C
22	chr22_41661231	0	41661231	G	A
22	chr22_41661865	0	41661865	G	A
22	chr22_41663076	0	41663076	A	G
22	chr22_41681240	0	41681240	C	T
22	chr22_41683589	0	41683589	A	G
22	chr22_41685729	0	41685729	G	C
22	chr22_41688176	0	41688176	A	G
22	chr22_41691220	0	41691220	A	G
22	chr22_41695459	0	41695459	G	A
22	chr22_41697673	0	41697673	C	G
22	chr22_41701828	0	41701828	A	T
22	chr22_41705676	0	41705676	G	A
22	chr22_41708418	0	41708418	A	G
22	chr22_41715383	0	41715383	C	T
22	chr22_41716425	0	41716425	A	G
22	chr22_41720118	0	41720118	G	A
22	chr22_41730490	0	41730490	G	A
22	chr22_41738175	0	41738175	A	T
22	chr22_41741586	0	41741586	A	G
22	chr22_41744595	0	41744595	A	G
22	chr22_41760201	0	41760201	A	C
22	chr22_41767578	0	41767578	G	T
22	chr22_41771287	0	41771287	T	C
22	chr22_41773765	0	41773765	G	A
22	chr22_41775605	0	41775605	C	A
22	chr22_41775740	0	41775740	C	T
22	chr22_41776360	0	41776360	G	A
22	chr22_41777366	0	41777366	C	T
22	chr22_41785105	0	41785105	A	C
22	chr22_41793762	0	41793762	G	A
22	chr22_41794739	0	41794739	G	A
22	chr22_41805351	0	41805351	A	G
22	chr22_41806568	0	41806568	T	C
22	chr22_41809331	0	41809331	T	C
22	chr22_41809675	0	41809675	A	G
22	chr22_41810259	0	41810259	T	C
22	chr22_41813571	0	41813571	G	T
22	chr22_41814706	0	41814706	G	A
22	chr22_41830781	0	41830781	C	A
22	chr22_41830863	0	41830863	T	G
22	chr22_41842796	0	41842796	T	C
22	chr22_41842866	0	41842866	G	A
22	chr22_41842954	0	41842954	T	C
22	chr22_41846350	0	41846350	C	G
22	chr22_41847234	0	41847234	A	G
22	chr22_41847581	0	41847581	G	T
22	chr22_41851231	0	41851231	C	T
22	chr22_41853565	0	41853565	C	T
22	chr22_41858703	0	41858703	G	A
22	chr22_41862830	0	41862830	G	A
22	chr22_41871448	0	41871448	C	A
22	chr22_41872186	0	41872186	G	A
22	chr22_41874585	0	41874585	G	A
22	chr22_41876258	0	41876258	G	T
22	chr22_41878512	0	41878512	G	T
22	chr22_41880109	0	41880109	A	G
22	chr22_41885816	0	41885816	A	G
22	chr22_41892326	0	41892326	C	T
22	chr22_41893553	0	41893553	A	C
22	chr22_41895120	0	41895120	T	C
22	chr22_41900562	0	41900562	A	C
22	chr22_41904160	0	41904160	A	G
22	chr22_41910656	0	41910656	T	C
22	chr22_41929360	0	41929360	C	T
22	chr22_41935169	0	41935169	A	G
22	chr22_41941221	0	41941221	G	A
22	chr22_41952582	0	41952582	T	C
22	chr22_41957921	0	41957921	A	G
22	chr22_41963517	0	41963517	A	G
22	chr22_41966026	0	41966026	C	T
22	chr22_41967105	0	41967105	C	T
22	chr22_41974124	0	41974124	G	A
22	chr22_41978644	0	41978644	A	T
22	chr22_41984784	0	41984784	A	G
22	chr22_41992865	0	41992865	C	G
22	chr22_41999489	0	41999489	C	A
22	chr22_42004719	0	42004719	A	G
22	chr22_42005940	0	42005940	G	C
22	chr22_42007521	0	42007521	A	G
22	chr22_42011998	0	42011998	G	C
22	chr22_42012048	0	42012048	G	A
22	chr22_42017594	0	42017594	A	G
22	chr22_42020490	0	42020490	G	T
22	chr22_42024735	0	42024735	A	G
22	chr22_42025409	0	42025409	C	A
22	chr22_42026294	0	42026294	A	G
22	chr22_42026765	0	42026765	A	G
22	chr22_42027759	0	42027759	G	A
22	chr22_42034137	0	42034137	C	T
22	chr22_42035362	0	42035362	A	G
22	chr22_42039414	0	42039414	A	C
22	chr22_42043092	0	42043092	C	A
22	chr22_42044054	0	42044054	T	C
22	chr22_42048047	0	42048047	T	G
22	chr22_42048066	0	42048066	G	T
22	chr22_42053157	0	42053157	G	A
22	chr22_42056113	0	42056113	C	T
22	chr22_42059506	0	42059506	T	C
22	chr22_42067870	0	42067870	T	C
22	chr22_42073720	0	42073720	G	A
22	chr22_42073924	0	42073924	A	G
22	chr22_42076844	0	42076844	A	G
22	chr22_42082461	0	42082461	G	T
22	chr22_42083372	0	42083372	C	T
22	chr22_42087188	0	42087188	G	T
22	chr22_42093349	0	42093349	C	T
22	chr22_42095450	0	42095450	G	A
22	chr22_42113834	0	42113834	T	C
22	chr22_42115544	0	42115544	G	A
22	chr22_42115872	0	42115872	C	T
22	chr22_42116468	0	42116468	G	C
22	chr22_42126842	0	42126842	T	C
22	chr22_42142226	0	42142226	C	G
22	chr22_42146611	0	42146611	C	A
22	chr22_42147218	0	42147218	C	G
22	chr22_42149419	0	42149419	C	A
22	chr22_42154787	0	42154787	G	A
22	chr22_42157371	0	42157371	C	A
22	chr22_42164439	0	42164439	C	T
22	chr22_42175849	0	42175849	T	C
22	chr22_42185044	0	42185044	A	G
22	chr22_42185440	0	42185440	G	A
22	chr22_42197820	0	42197820	T	G
22	chr22_42200029	0	42200029	T	C
22	chr22_42204236	0	42204236	T	C
22	chr22_42204506	0	42204506	A	G
22	chr22_42233088	0	42233088	T	C
22	chr22_42234683	0	42234683	A	G
22	chr22_42245919	0	42245919	C	T
22	chr22_42252176	0	42252176	T	C
22	chr22_42253325	0	42253325	A	G
22	chr22_42262316	0	42262316	G	T
22	chr22_42263987	0	42263987	C	G
22	chr22_42268353	0	42268353	A	C
22	chr22_42268834	0	42268834	T	C
22	chr22_42270226	0	42270226	C	G
22	chr22_42272891	0	42272891	G	A
22	chr22_42277165	0	42277165	A	G
22	chr22_42284684	0	42284684	A	G
22	chr22_42285394	0	42285394	A	G
22	chr22_42288191	0	42288191	G	C
22	chr22_42291186	0	42291186	T	C
22	chr22_42291288	0	42291288	C	T
22	chr22_42293059	0	42293059	C	G
22	chr22_42295860	0	42295860	T	C
22	chr22_42296223	0	42296223	A	G
22	chr22_42299752	0	42299752	C	T
22	chr22_42302464	0	42302464	A	G
22	chr22_42303114	0	42303114	G	A
22	chr22_42307610	0	42307610	C	T
22	chr22_42319218	0	42319218	A	G
22	chr22_42321465	0	42321465	A	T
22	chr22_42322401	0	42322401	A	G
22	chr22_42327474	0	42327474	T	C
22	chr22_42330087	0	42330087	T	C
22	chr22_42337915	0	42337915	A	G
22	chr22_42345073	0	42345073	A	G
22	chr22_42346178	0	42346178	A	G
22	chr22_42350796	0	42350796	C	T
22	chr22_42353892	0	42353892	T	C
22	chr22_42356544	0	42356544	T	A
22	chr22_42365821	0	42365821	A	C
22	chr22_42377871	0	42377871	A	G
22	chr22_42385177	0	42385177	G	A
22	chr22_42386315	0	42386315	T	C
22	chr22_42388859	0	42388859	T	C
22	chr22_42396677	0	42396677	T	G
22	chr22_42402344	0	42402344	T	C
22	chr22_42406967	0	42406967	T	C
22	chr22_42416154	0	42416154	A	T
22	chr22_42417426	0	42417426	C	T
22	chr22_42430503	0	42430503	G	T
22	chr22_42433303	0	42433303	A	G
22	chr22_42438392	0	42438392	A	G
22	chr22_42439064	0	42439064	T	C
22	chr22_42439204	0	42439204	A	G
22	chr22_42443549	0	42443549	C	T
22	chr22_42451195	0	42451195	A	C
22	chr22_42453909	0	42453909	G	A
22	chr22_42455352	0	42455352	G	A
22	chr22_42458979	0	42458979	G	A
22	chr22_42459715	0	42459715	A	G
22	chr22_42463984	0	42463984	G	A
22	chr22_42464087	0	42464087	G	A
22	chr22_42469104	0	42469104	C	T
22	chr22_42469159	0	42469159	T	G
22	chr22_42473916	0	42473916	C	T
22	chr22_42477849	0	42477849	G	A
22	chr22_42484216	0	42484216	G	T
22	chr22_42489488	0	42489488	C	T
22	chr22_42492587	0	42492587	A	G
22	chr22_42493421	0	42493421	G	A
22	chr22_42493509	0	42493509	A	C
22	chr22_42493710	0	42493710	T	C
22	chr22_42494192	0	42494192	A	G
22	chr22_42497004	0	42497004	T	C
22	chr22_42499813	0	42499813	G	C
22	chr22_42510898	0	42510898	A	G
22	chr22_42517740	0	42517740	A	G
22	chr22_42520008	0	42520008	C	A
22	chr22_42527869	0	42527869	A	G
22	chr22_42534489	0	42534489	C	T
22	chr22_42536607	0	42536607	C	T
22	chr22_42541017	0	42541017	G	A
22	chr22_42543690	0	42543690	C	G
22	chr22_42545042	0	42545042	C	T
22	chr22_42545257	0	42545257	C	T
22	chr22_42551417	0	42551417	G	T
22	chr22_42552710	0	42552710	A	C
22	chr22_42557441	0	42557441	T	A
22	chr22_42566940	0	42566940	T	C
22	chr22_42577287	0	42577287	A	T
22	chr22_42577763	0	42577763	A	G
22	chr22_42578177	0	42578177	T	C
22	chr22_42580463	0	42580463	T	C
22	chr22_42583060	0	42583060	G	A
22	chr22_42596279	0	42596279	G	A
22	chr22_42596316	0	42596316	T	G
22	chr22_42596845	0	42596845	A	G
22	chr22_42598210	0	42598210	A	G
22	chr22_42613479	0	42613479	A	G
22	chr22_42618715	0	42618715	A	G
22	chr22_42630838	0	42630838	T	G
22	chr22_42632060	0	42632060	G	A
22	chr22_42633402	0	42633402	A	G
22	chr22_42633814	0	42633814	G	A
22	chr22_42644036	0	42644036	A	G
22	chr22_42644575	0	42644575	C	G
22	chr22_42645755	0	42645755	C	T
22	chr22_42649845	0	42649845	T	C
22	chr22_42656348	0	42656348	T	C
22	chr22_42661183	0	42661183	G	A
22	chr22_42665830	0	42665830	G	T
22	chr22_42669567	0	42669567	C	A
22	chr22_42671593	0	42671593	A	C
22	chr22_42675230	0	42675230	C	T
22	chr22_42675374	0	42675374	G	A
22	chr22_42685815	0	42685815	A	G
22	chr22_42686339	0	42686339	A	G
22	chr22_42694066	0	42694066	G	T
22	chr22_42697147	0	42697147	T	C
22	chr22_42702547	0	42702547	C	A
22	chr22_42707434	0	42707434	A	G
22	chr22_42707656	0	42707656	G	T
22	chr22_42709921	0	42709921	G	A
22	chr22_42710721	0	42710721	T	G
22	chr22_42717058	0	42717058	G	A
22	chr22_42725925	0	42725925	G	T
22	chr22_42725962	0	42725962	T	C
22	chr22_42728624	0	42728624	T	C
22	chr22_42735235	0	42735235	A	T
22	chr22_42736141	0	42736141	G	C
22	chr22_42736256	0	42736256	C	T
22	chr22_42737468	0	42737468	C	T
22	chr22_42737918	0	42737918	A	G
22	chr22_42751301	0	42751301	C	T
22	chr22_42754413	0	42754413	A	G
22	chr22_42757111	0	42757111	G	C
22	chr22_42773721	0	42773721	A	G
22	chr22_42777507	0	42777507	G	C
22	chr22_42780557	0	42780557	G	A
22	chr22_42786824	0	42786824	G	C
22	chr22_42796379	0	42796379	C	T
22	chr22_42796556	0	42796556	G	C
22	chr22_42798633	0	42798633	T	C
22	chr22_42799768	0	42799768	C	T
22	chr22_42814147	0	42814147	G	C
22	chr22_42816284	0	42816284	A	C
22	chr22_42823463	0	42823463	A	G
22	chr22_42823613	0	42823613	A	G
22	chr22_42832242	0	42832242	T	C
22	chr22_42841192	0	42841192	A	G
22	chr22_42842355	0	42842355	C	G
22	chr22_42843527	0	42843527	C	T
22	chr22_42847123	0	42847123	G	T
22	chr22_42852324	0	42852324	T	C
22	chr22_42852512	0	42852512	A	G
22	chr22_42856841	0	42856841	T	G
22	chr22_42859373	0	42859373	T	C
22	chr22_42863575	0	42863575	C	T
22	chr22_42868255	0	42868255	C	T
22	chr22_42874871	0	42874871	T	A
22	chr22_42882278	0	42882278	T	A
22	chr22_42884210	0	42884210	G	A
22	chr22_42888604	0	42888604	A	G
22	chr22_42889653	0	42889653	G	A
22	chr22_42898950	0	42898950	C	T
22	chr22_42901574	0	42901574	C	T
22	chr22_42902378	0	42902378	C	T
22	chr22_42904702	0	42904702	G	A
22	chr22_42906823	0	42906823	A	G
22	chr22_42907522	0	42907522	C	T
22	chr22_42911406	0	42911406	A	G
22	chr22_42912651	0	42912651	C	G
22	chr22_42914439	0	42914439	G	A
22	chr22_42917755	0	42917755	C	T
22	chr22_42920057	0	42920057	T	C
22	chr22_42921005	0	42921005	G	T
22	chr22_42921425	0	42921425	G	A
22	chr22_42924592	0	42924592	T	C
22	chr22_42924684	0	42924684	A	G
22	chr22_42926486	0	42926486	G	A
22	chr22_42930805	0	42930805	T	C
22	chr22_42937338	0	42937338	C	T
22	chr22_42942899	0	42942899	A	G
22	chr22_42948628	0	42948628	A	G
22	chr22_42950318	0	42950318	T	C
22	chr22_42951008	0	42951008	C	A
22	chr22_42956921	0	42956921	G	A
22	chr22_42964294	0	42964294	G	A
22	chr22_42966098	0	42966098	C	T
22	chr22_42966812	0	42966812	G	A
22	chr22_42966848	0	42966848	G	A
22	chr22_42978761	0	42978761	G	A
22	chr22_42983096	0	42983096	A	G
22	chr22_42983916	0	42983916	T	C
22	chr22_42984118	0	42984118	T	A
22	chr22_42992445	0	42992445	C	T
22	chr22_42997867	0	42997867	C	T
22	chr22_42999426	0	42999426	C	A
22	chr22_43003619	0	43003619	A	G
22	chr22_43018547	0	43018547	G	A
22	chr22_43018695	0	43018695	G	C
22	chr22_43018920	0	43018920	A	G
22	chr22_43021036	0	43021036	C	T
22	chr22_43021466	0	43021466	T	C
22	chr22_43025696	0	43025696	G	A
22	chr22_43026660	0	43026660	A	C
22	chr22_43028617	0	43028617	C	T
22	chr22_43028887	0	43028887	A	T
22	chr22_43029506	0	43029506	C	A
22	chr22_43029568	0	43029568	C	G
22	chr22_43040576	0	43040576	G	A
22	chr22_43041820	0	43041820	A	C
22	chr22_43045913	0	43045913	C	T
22	chr22_43046234	0	43046234	G	A
22	chr22_43057029	0	43057029	T	C
22	chr22_43061762	0	43061762	G	C
22	chr22_43070672	0	43070672	T	C
22	chr22_43072817	0	43072817	G	A
22	chr22_43080303	0	43080303	T	C
22	chr22_43081304	0	43081304	C	T
22	chr22_43088150	0	43088150	T	G
22	chr22_43090946	0	43090946	A	G
22	chr22_43091180	0	43091180	A	G
22	chr22_43092670	0	43092670	A	G
22	chr22_43093626	0	43093626	A	G
22	chr22_43093968	0	43093968	A	G
22	chr22_43094180	0	43094180	A	G
22	chr22_43098627	0	43098627	G	A
22	chr22_43104833	0	43104833	A	G
22	chr22_43112476	0	43112476	A	G
22	chr22_43113860	0	43113860	G	A
22	chr22_43121790	0	43121790	T	C
22	chr22_43124353	0	43124353	A	G
22	chr22_43129906	0	43129906	T	C
22	chr22_43139686	0	43139686	A	T
22	chr22_43140526	0	43140526	A	G
22	chr22_43140607	0	43140607	G	T
22	chr22_43151650	0	43151650	A	G
22	chr22_43153715	0	43153715	G	A
22	chr22_43157762	0	43157762	G	A
22	chr22_43176790	0	43176790	A	G
22	chr22_43180083	0	43180083	T	C
22	chr22_43180899	0	43180899	A	C
22	chr22_43186538	0	43186538	C	T
22	chr22_43187472	0	43187472	A	G
22	chr22_43193401	0	43193401	A	T
22	chr22_43196643	0	43196643	A	G
22	chr22_43201091	0	43201091	G	A
22	chr22_43201746	0	43201746	T	C
22	chr22_43206116	0	43206116	T	C
22	chr22_43206782	0	43206782	G	A
22	chr22_43208047	0	43208047	T	C
22	chr22_43209576	0	43209576	T	C
22	chr22_43223884	0	43223884	T	C
22	chr22_43228068	0	43228068	T	C
22	chr22_43239815	0	43239815	G	A
22	chr22_43242496	0	43242496	T	C
22	chr22_43250972	0	43250972	G	A
22	chr22_43257573	0	43257573	C	A
22	chr22_43266147	0	43266147	G	C
22	chr22_43267606	0	43267606	G	C
22	chr22_43270781	0	43270781	G	A
22	chr22_43279072	0	43279072	A	C
22	chr22_43287648	0	43287648	A	T
22	chr22_43289452	0	43289452	G	A
22	chr22_43336479	0	43336479	G	A
22	chr22_43346867	0	43346867	T	C
22	chr22_43356223	0	43356223	C	T
22	chr22_43366579	0	43366579	T	C
22	chr22_43380553	0	43380553	T	C
22	chr22_43381803	0	43381803	G	A
22	chr22_43383861	0	43383861	T	C
22	chr22_43388016	0	43388016	T	C
22	chr22_43389325	0	43389325	C	T
22	chr22_43391835	0	43391835	C	A
22	chr22_43399200	0	43399200	C	T
22	chr22_43399215	0	43399215	T	C
22	chr22_43403989	0	43403989	G	A
22	chr22_43405118	0	43405118	G	C
22	chr22_43406677	0	43406677	C	T
22	chr22_43414195	0	43414195	T	C
22	chr22_43419821	0	43419821	T	C
22	chr22_43426462	0	43426462	T	C
22	chr22_43430468	0	43430468	A	G
22	chr22_43432063	0	43432063	T	C
22	chr22_43433772	0	43433772	C	T
22	chr22_43441708	0	43441708	A	G
22	chr22_43443797	0	43443797	A	G
22	chr22_43450049	0	43450049	T	C
22	chr22_43460430	0	43460430	A	G
22	chr22_43461277	0	43461277	C	T
22	chr22_43465442	0	43465442	A	G
22	chr22_43468047	0	43468047	G	A
22	chr22_43469153	0	43469153	C	T
22	chr22_43469295	0	43469295	A	G
22	chr22_43473540	0	43473540	G	A
22	chr22_43474025	0	43474025	A	G
22	chr22_43475083	0	43475083	G	A
22	chr22_43475192	0	43475192	A	G
22	chr22_43476384	0	43476384	T	C
22	chr22_43478725	0	43478725	G	A
22	chr22_43481139	0	43481139	C	T
22	chr22_43481536	0	43481536	C	A
22	chr22_43484184	0	43484184	C	T
22	chr22_43487143	0	43487143	A	G
22	chr22_43494214	0	43494214	A	G
22	chr22_43499640	0	43499640	T	C
22	chr22_43508129	0	43508129	A	G
22	chr22_43512196	0	43512196	C	T
22	chr22_43519640	0	43519640	T	C
22	chr22_43522452	0	43522452	C	T
22	chr22_43522825	0	43522825	G	C
22	chr22_43523426	0	43523426	C	G
22	chr22_43532862	0	43532862	T	A
22	chr22_43533386	0	43533386	T	C
22	chr22_43535584	0	43535584	C	T
22	chr22_43543418	0	43543418	T	C
22	chr22_43545437	0	43545437	C	G
22	chr22_43549003	0	43549003	C	T
22	chr22_43551898	0	43551898	G	A
22	chr22_43552612	0	43552612	T	C
22	chr22_43552900	0	43552900	T	C
22	chr22_43554376	0	43554376	A	T
22	chr22_43556621	0	43556621	A	G
22	chr22_43558421	0	43558421	T	C
22	chr22_43563974	0	43563974	A	C
22	chr22_43564000	0	43564000	G	A
22	chr22_43565849	0	43565849	A	G
22	chr22_43578805	0	43578805	T	C
22	chr22_43579588	0	43579588	T	C
22	chr22_43579980	0	43579980	T	C
22	chr22_43590834	0	43590834	A	G
22	chr22_43591905	0	43591905	A	G
22	chr22_43600806	0	43600806	T	C
22	chr22_43602252	0	43602252	A	G
22	chr22_43605471	0	43605471	A	G
22	chr22_43609316	0	43609316	G	C
22	chr22_43613464	0	43613464	A	G
22	chr22_43617821	0	43617821	G	C
22	chr22_43619102	0	43619102	T	C
22	chr22_43619525	0	43619525	T	C
22	chr22_43620328	0	43620328	G	T
22	chr22_43625537	0	43625537	A	G
22	chr22_43625895	0	43625895	A	G
22	chr22_43628706	0	43628706	G	C
22	chr22_43630051	0	43630051	T	C
22	chr22_43638408	0	43638408	T	G
22	chr22_43645856	0	43645856	T	C
22	chr22_43647825	0	43647825	C	T
22	chr22_43651348	0	43651348	C	T
22	chr22_43653659	0	43653659	T	C
22	chr22_43654591	0	43654591	G	T
22	chr22_43655919	0	43655919	C	A
22	chr22_43658002	0	43658002	T	C
22	chr22_43659299	0	43659299	G	A
22	chr22_43660420	0	43660420	G	T
22	chr22_43661679	0	43661679	G	C
22	chr22_43662326	0	43662326	T	C
22	chr22_43670088	0	43670088	A	G
22	chr22_43674426	0	43674426	A	G
22	chr22_43677754	0	43677754	A	G
22	chr22_43679934	0	43679934	G	A
22	chr22_43682249	0	43682249	A	G
22	chr22_43685252	0	43685252	G	A
22	chr22_43691595	0	43691595	C	G
22	chr22_43691712	0	43691712	A	G
22	chr22_43701581	0	43701581	C	T
22	chr22_43703918	0	43703918	A	G
22	chr22_43704984	0	43704984	T	C
22	chr22_43705361	0	43705361	C	A
22	chr22_43710092	0	43710092	G	A
22	chr22_43710765	0	43710765	T	C
22	chr22_43711405	0	43711405	C	A
22	chr22_43712899	0	43712899	A	G
22	chr22_43714622	0	43714622	T	C
22	chr22_43715331	0	43715331	G	A
22	chr22_43726240	0	43726240	A	G
22	chr22_43726348	0	43726348	T	C
22	chr22_43732793	0	43732793	A	T
22	chr22_43742748	0	43742748	A	C
22	chr22_43745321	0	43745321	G	C
22	chr22_43747292	0	43747292	C	T
22	chr22_43751549	0	43751549	A	G
22	chr22_43752543	0	43752543	C	G
22	chr22_43757521	0	43757521	T	C
22	chr22_43763196	0	43763196	A	G
22	chr22_43763644	0	43763644	C	T
22	chr22_43792874	0	43792874	T	C
22	chr22_43794011	0	43794011	G	A
22	chr22_43795478	0	43795478	C	T
22	chr22_43796707	0	43796707	A	G
22	chr22_43811328	0	43811328	T	C
22	chr22_43827595	0	43827595	G	T
22	chr22_43828739	0	43828739	C	T
22	chr22_43829787	0	43829787	T	C
22	chr22_43833602	0	43833602	T	C
22	chr22_43838372	0	43838372	T	C
22	chr22_43848037	0	43848037	T	G
22	chr22_43848207	0	43848207	A	G
22	chr22_43850598	0	43850598	A	T
22	chr22_43859919	0	43859919	T	C
22	chr22_43862771	0	43862771	C	T
22	chr22_43872442	0	43872442	T	C
22	chr22_43878608	0	43878608	T	C
22	chr22_43880947	0	43880947	A	G
22	chr22_43889495	0	43889495	T	C
22	chr22_43891953	0	43891953	A	G
22	chr22_43900613	0	43900613	T	C
22	chr22_43903599	0	43903599	C	A
22	chr22_43906289	0	43906289	T	C
22	chr22_43906513	0	43906513	A	G
22	chr22_43916155	0	43916155	T	G
22	chr22_43916628	0	43916628	T	A
22	chr22_43918413	0	43918413	A	G
22	chr22_43933300	0	43933300	C	T
22	chr22_43934724	0	43934724	G	C
22	chr22_43938848	0	43938848	T	C
22	chr22_43944513	0	43944513	C	T
22	chr22_43944785	0	43944785	G	A
22	chr22_43945231	0	43945231	T	C
22	chr22_43950064	0	43950064	T	C
22	chr22_43950538	0	43950538	G	A
22	chr22_43955601	0	43955601	G	A
22	chr22_43956314	0	43956314	T	C
22	chr22_43956516	0	43956516	A	G
22	chr22_43958330	0	43958330	T	C
22	chr22_43959086	0	43959086	T	C
22	chr22_43959798	0	43959798	C	A
22	chr22_43975391	0	43975391	A	G
22	chr22_43976377	0	43976377	T	C
22	chr22_43982107	0	43982107	G	A
22	chr22_43996682	0	43996682	A	C
22	chr22_44009427	0	44009427	T	C
22	chr22_44010099	0	44010099	A	G
22	chr22_44030489	0	44030489	G	A
22	chr22_44033143	0	44033143	T	C
22	chr22_44038489	0	44038489	C	T
22	chr22_44046641	0	44046641	A	T
22	chr22_44048175	0	44048175	T	C
22	chr22_44051044	0	44051044	T	C
22	chr22_44053697	0	44053697	C	T
22	chr22_44053845	0	44053845	A	T
22	chr22_44054989	0	44054989	T	C
22	chr22_44057495	0	44057495	T	A
22	chr22_44059768	0	44059768	T	C
22	chr22_44062306	0	44062306	C	T
22	chr22_44063444	0	44063444	A	G
22	chr22_44066372	0	44066372	C	G
22	chr22_44073118	0	44073118	A	G
22	chr22_44073573	0	44073573	G	A
22	chr22_44081687	0	44081687	A	G
22	chr22_44085137	0	44085137	A	G
22	chr22_44087644	0	44087644	T	C
22	chr22_44097329	0	44097329	T	C
22	chr22_44098005	0	44098005	G	A
22	chr22_44099901	0	44099901	A	G
22	chr22_44100291	0	44100291	T	C
22	chr22_44102406	0	44102406	A	G
22	chr22_44105933	0	44105933	T	G
22	chr22_44110835	0	44110835	G	A
22	chr22_44111551	0	44111551	A	G
22	chr22_44112283	0	44112283	A	G
22	chr22_44113678	0	44113678	G	A
22	chr22_44121695	0	44121695	C	G
22	chr22_44122781	0	44122781	A	C
22	chr22_44149057	0	44149057	G	C
22	chr22_44170683	0	44170683	G	A
22	chr22_44170868	0	44170868	T	A
22	chr22_44174316	0	44174316	C	T
22	chr22_44174806	0	44174806	G	A
22	chr22_44178654	0	44178654	A	G
22	chr22_44181973	0	44181973	C	G
22	chr22_44208018	0	44208018	C	G
22	chr22_44208613	0	44208613	A	G
22	chr22_44209070	0	44209070	A	G
22	chr22_44217028	0	44217028	T	C
22	chr22_44225618	0	44225618	A	G
22	chr22_44227417	0	44227417	C	A
22	chr22_44239713	0	44239713	G	A
22	chr22_44241279	0	44241279	C	G
22	chr22_44250365	0	44250365	A	G
22	chr22_44251572	0	44251572	T	C
22	chr22_44251685	0	44251685	T	C
22	chr22_44254470	0	44254470	G	A
22	chr22_44257617	0	44257617	T	G
22	chr22_44264732	0	44264732	A	C
22	chr22_44268884	0	44268884	A	G
22	chr22_44269371	0	44269371	G	A
22	chr22_44270876	0	44270876	A	C
22	chr22_44272775	0	44272775	C	T
22	chr22_44274825	0	44274825	G	A
22	chr22_44275307	0	44275307	A	G
22	chr22_44277901	0	44277901	C	T
22	chr22_44281006	0	44281006	T	A
22	chr22_44287794	0	44287794	T	C
22	chr22_44291842	0	44291842	A	G
22	chr22_44295262	0	44295262	C	T
22	chr22_44295316	0	44295316	G	C
22	chr22_44296693	0	44296693	C	T
22	chr22_44314118	0	44314118	T	C
22	chr22_44318330	0	44318330	T	C
22	chr22_44319865	0	44319865	G	C
22	chr22_44325409	0	44325409	C	T
22	chr22_44330615	0	44330615	A	C
22	chr22_44331720	0	44331720	C	A
22	chr22_44338233	0	44338233	T	G
22	chr22_44354201	0	44354201	T	C
22	chr22_44356088	0	44356088	G	A
22	chr22_44359114	0	44359114	T	G
22	chr22_44374447	0	44374447	T	C
22	chr22_44375261	0	44375261	T	C
22	chr22_44377894	0	44377894	A	G
22	chr22_44382368	0	44382368	A	G
22	chr22_44386047	0	44386047	T	C
22	chr22_44390272	0	44390272	A	G
22	chr22_44393877	0	44393877	T	C
22	chr22_44395487	0	44395487	T	C
22	chr22_44397736	0	44397736	G	A
22	chr22_44402080	0	44402080	G	A
22	chr22_44411105	0	44411105	A	G
22	chr22_44414381	0	44414381	T	C
22	chr22_44414387	0	44414387	T	G
22	chr22_44419996	0	44419996	T	C
22	chr22_44420357	0	44420357	T	C
22	chr22_44423952	0	44423952	T	C
22	chr22_44426507	0	44426507	G	C
22	chr22_44426561	0	44426561	T	C
22	chr22_44430227	0	44430227	A	T
22	chr22_44442543	0	44442543	G	C
22	chr22_44443725	0	44443725	A	G
22	chr22_44447979	0	44447979	G	A
22	chr22_44455177	0	44455177	C	T
22	chr22_44459799	0	44459799	A	C
22	chr22_44466948	0	44466948	G	C
22	chr22_44469097	0	44469097	T	C
22	chr22_44478629	0	44478629	C	A
22	chr22_44486226	0	44486226	C	T
22	chr22_44491628	0	44491628	T	C
22	chr22_44503768	0	44503768	T	C
22	chr22_44506224	0	44506224	G	A
22	chr22_44507481	0	44507481	C	T
22	chr22_44508242	0	44508242	T	C
22	chr22_44510204	0	44510204	A	G
22	chr22_44529563	0	44529563	G	C
22	chr22_44532945	0	44532945	T	C
22	chr22_44533049	0	44533049	T	C
22	chr22_44536448	0	44536448	T	G
22	chr22_44538448	0	44538448	G	T
22	chr22_44539732	0	44539732	T	C
22	chr22_44546708	0	44546708	G	A
22	chr22_44550279	0	44550279	A	T
22	chr22_44550285	0	44550285	A	C
22	chr22_44551049	0	44551049	G	C
22	chr22_44554475	0	44554475	C	T
22	chr22_44556471	0	44556471	T	C
22	chr22_44561338	0	44561338	G	A
22	chr22_44565561	0	44565561	G	A
22	chr22_44565612	0	44565612	G	A
22	chr22_44568070	0	44568070	A	C
22	chr22_44576729	0	44576729	A	G
22	chr22_44578769	0	44578769	T	C
22	chr22_44581251	0	44581251	G	A
22	chr22_44581585	0	44581585	T	C
22	chr22_44583053	0	44583053	A	G
22	chr22_44586697	0	44586697	C	A
22	chr22_44586705	0	44586705	C	T
22	chr22_44589192	0	44589192	A	G
22	chr22_44590833	0	44590833	C	T
22	chr22_44592562	0	44592562	C	T
22	chr22_44599448	0	44599448	G	T
22	chr22_44599846	0	44599846	T	C
22	chr22_44601538	0	44601538	C	T
22	chr22_44604194	0	44604194	C	A
22	chr22_44610382	0	44610382	A	C
22	chr22_44624100	0	44624100	C	T
22	chr22_44624886	0	44624886	A	G
22	chr22_44628761	0	44628761	T	C
22	chr22_44628921	0	44628921	A	G
22	chr22_44629131	0	44629131	C	A
22	chr22_44630295	0	44630295	A	G
22	chr22_44631614	0	44631614	C	T
22	chr22_44637128	0	44637128	G	A
22	chr22_44638843	0	44638843	G	A
22	chr22_44643465	0	44643465	G	C
22	chr22_44645187	0	44645187	T	C
22	chr22_44656682	0	44656682	T	C
22	chr22_44658862	0	44658862	C	T
22	chr22_44662199	0	44662199	C	T
22	chr22_44669431	0	44669431	A	G
22	chr22_44675149	0	44675149	A	G
22	chr22_44675950	0	44675950	G	T
22	chr22_44683788	0	44683788	C	T
22	chr22_44685035	0	44685035	T	C
22	chr22_44685960	0	44685960	C	T
22	chr22_44686757	0	44686757	C	T
22	chr22_44690977	0	44690977	T	C
22	chr22_44692971	0	44692971	C	T
22	chr22_44697081	0	44697081	A	G
22	chr22_44697177	0	44697177	C	T
22	chr22_44700451	0	44700451	G	A
22	chr22_44700808	0	44700808	C	T
22	chr22_44707524	0	44707524	C	T
22	chr22_44717139	0	44717139	A	T
22	chr22_44717522	0	44717522	C	T
22	chr22_44724619	0	44724619	A	G
22	chr22_44726049	0	44726049	G	A
22	chr22_44733369	0	44733369	G	C
22	chr22_44737489	0	44737489	A	G
22	chr22_44739951	0	44739951	G	T
22	chr22_44740343	0	44740343	G	T
22	chr22_44740421	0	44740421	C	G
22	chr22_44740729	0	44740729	G	C
22	chr22_44750066	0	44750066	A	G
22	chr22_44758042	0	44758042	A	G
22	chr22_44758407	0	44758407	A	C
22	chr22_44759348	0	44759348	A	G
22	chr22_44761037	0	44761037	T	C
22	chr22_44769712	0	44769712	G	C
22	chr22_44779007	0	44779007	A	G
22	chr22_44783620	0	44783620	G	A
22	chr22_44787795	0	44787795	T	C
22	chr22_44790700	0	44790700	G	A
22	chr22_44795908	0	44795908	G	C
22	chr22_44802249	0	44802249	G	A
22	chr22_44816160	0	44816160	A	G
22	chr22_44816496	0	44816496	G	T
22	chr22_44818441	0	44818441	A	G
22	chr22_44819440	0	44819440	G	C
22	chr22_44820347	0	44820347	G	A
22	chr22_44823181	0	44823181	C	T
22	chr22_44824178	0	44824178	G	A
22	chr22_44828178	0	44828178	C	T
22	chr22_44831843	0	44831843	A	G
22	chr22_44837918	0	44837918	C	G
22	chr22_44840704	0	44840704	A	G
22	chr22_44843171	0	44843171	T	C
22	chr22_44846142	0	44846142	T	C
22	chr22_44847077	0	44847077	T	C
22	chr22_44848433	0	44848433	T	G
22	chr22_44856179	0	44856179	T	C
22	chr22_44856368	0	44856368	G	C
22	chr22_44857139	0	44857139	T	C
22	chr22_44859403	0	44859403	G	T
22	chr22_44861845	0	44861845	A	C
22	chr22_44862044	0	44862044	G	C
22	chr22_44863217	0	44863217	A	G
22	chr22_44864346	0	44864346	G	C
22	chr22_44866292	0	44866292	C	T
22	chr22_44876424	0	44876424	T	C
22	chr22_44885165	0	44885165	C	T
22	chr22_44891894	0	44891894	A	G
22	chr22_44892609	0	44892609	G	C
22	chr22_44892776	0	44892776	T	G
22	chr22_44904984	0	44904984	T	C
22	chr22_44906272	0	44906272	A	G
22	chr22_44908782	0	44908782	A	G
22	chr22_44909701	0	44909701	A	G
22	chr22_44913167	0	44913167	T	C
22	chr22_44918822	0	44918822	T	C
22	chr22_44919290	0	44919290	G	T
22	chr22_44927553	0	44927553	A	G
22	chr22_44933714	0	44933714	C	A
22	chr22_44942276	0	44942276	A	G
22	chr22_44942785	0	44942785	C	T
22	chr22_44942877	0	44942877	T	G
22	chr22_44949664	0	44949664	C	T
22	chr22_44956428	0	44956428	T	C
22	chr22_44961118	0	44961118	C	T
22	chr22_44965312	0	44965312	C	T
22	chr22_44965446	0	44965446	T	C
22	chr22_44969073	0	44969073	A	G
22	chr22_44971337	0	44971337	C	T
22	chr22_44971624	0	44971624	T	A
22	chr22_44987019	0	44987019	C	T
22	chr22_44989803	0	44989803	G	A
22	chr22_44990333	0	44990333	G	A
22	chr22_44990819	0	44990819	A	G
22	chr22_44991559	0	44991559	C	T
22	chr22_44991863	0	44991863	C	G
22	chr22_44995640	0	44995640	C	G
22	chr22_45000301	0	45000301	C	T
22	chr22_45001021	0	45001021	A	G
22	chr22_45003397	0	45003397	C	T
22	chr22_45020575	0	45020575	C	T
22	chr22_45028452	0	45028452	C	G
22	chr22_45032981	0	45032981	A	T
22	chr22_45033147	0	45033147	G	T
22	chr22_45034979	0	45034979	A	G
22	chr22_45035093	0	45035093	A	G
22	chr22_45050622	0	45050622	C	A
22	chr22_45050944	0	45050944	C	T
22	chr22_45051838	0	45051838	G	T
22	chr22_45071258	0	45071258	C	T
22	chr22_45071848	0	45071848	T	C
22	chr22_45074200	0	45074200	A	G
22	chr22_45081061	0	45081061	G	C
22	chr22_45085575	0	45085575	G	A
22	chr22_45088509	0	45088509	T	C
22	chr22_45090132	0	45090132	A	T
22	chr22_45095855	0	45095855	T	G
22	chr22_45096444	0	45096444	A	G
22	chr22_45099521	0	45099521	T	C
22	chr22_45099589	0	45099589	C	G
22	chr22_45100648	0	45100648	T	C
22	chr22_45104566	0	45104566	T	C
22	chr22_45121456	0	45121456	C	A
22	chr22_45124341	0	45124341	G	A
22	chr22_45132693	0	45132693	A	G
22	chr22_45133524	0	45133524	C	T
22	chr22_45141992	0	45141992	C	T
22	chr22_45142927	0	45142927	A	C
22	chr22_45144380	0	45144380	C	A
22	chr22_45144569	0	45144569	T	A
22	chr22_45146890	0	45146890	T	C
22	chr22_45151704	0	45151704	G	C
22	chr22_45155362	0	45155362	T	C
22	chr22_45161296	0	45161296	G	A
22	chr22_45164518	0	45164518	A	G
22	chr22_45171628	0	45171628	A	G
22	chr22_45173764	0	45173764	G	A
22	chr22_45175808	0	45175808	C	T
22	chr22_45178664	0	45178664	G	A
22	chr22_45181575	0	45181575	G	A
22	chr22_45182779	0	45182779	C	T
22	chr22_45183819	0	45183819	G	A
22	chr22_45184359	0	45184359	T	G
22	chr22_45187318	0	45187318	G	C
22	chr22_45193086	0	45193086	A	G
22	chr22_45193466	0	45193466	T	C
22	chr22_45196581	0	45196581	C	G
22	chr22_45202066	0	45202066	T	C
22	chr22_45205679	0	45205679	T	G
22	chr22_45209188	0	45209188	G	C
22	chr22_45210744	0	45210744	C	T
22	chr22_45210804	0	45210804	A	G
22	chr22_45212800	0	45212800	A	C
22	chr22_45221255	0	45221255	A	C
22	chr22_45225378	0	45225378	C	T
22	chr22_45227949	0	45227949	G	T
22	chr22_45235667	0	45235667	C	T
22	chr22_45235911	0	45235911	A	G
22	chr22_45236163	0	45236163	G	T
22	chr22_45239638	0	45239638	A	G
22	chr22_45240996	0	45240996	A	C
22	chr22_45257176	0	45257176	T	C
22	chr22_45265472	0	45265472	A	C
22	chr22_45265532	0	45265532	A	G
22	chr22_45271112	0	45271112	G	A
22	chr22_45271481	0	45271481	T	C
22	chr22_45284308	0	45284308	C	T
22	chr22_45290554	0	45290554	C	A
22	chr22_45292962	0	45292962	T	C
22	chr22_45294188	0	45294188	T	C
22	chr22_45297713	0	45297713	T	C
22	chr22_45303070	0	45303070	G	A
22	chr22_45309494	0	45309494	G	T
22	chr22_45310472	0	45310472	G	A
22	chr22_45330664	0	45330664	T	C
22	chr22_45335051	0	45335051	A	G
22	chr22_45336612	0	45336612	G	A
22	chr22_45346349	0	45346349	T	C
22	chr22_45356560	0	45356560	T	A
22	chr22_45359949	0	45359949	G	T
22	chr22_45363856	0	45363856	T	A
22	chr22_45363928	0	45363928	C	T
22	chr22_45367327	0	45367327	C	T
22	chr22_45370124	0	45370124	G	A
22	chr22_45370162	0	45370162	A	G
22	chr22_45373401	0	45373401	G	C
22	chr22_45382635	0	45382635	G	A
22	chr22_45383149	0	45383149	T	C
22	chr22_45384169	0	45384169	C	G
22	chr22_45384758	0	45384758	G	A
22	chr22_45390008	0	45390008	T	C
22	chr22_45398752	0	45398752	C	T
22	chr22_45402015	0	45402015	T	C
22	chr22_45402895	0	45402895	T	G
22	chr22_45406277	0	45406277	G	A
22	chr22_45409461	0	45409461	G	T
22	chr22_45419751	0	45419751	C	T
22	chr22_45428348	0	45428348	T	C
22	chr22_45431796	0	45431796	C	T
22	chr22_45432156	0	45432156	A	G
22	chr22_45433945	0	45433945	G	A
22	chr22_45437934	0	45437934	T	A
22	chr22_45440994	0	45440994	C	T
22	chr22_45450987	0	45450987	A	G
22	chr22_45462733	0	45462733	G	C
22	chr22_45463782	0	45463782	T	A
22	chr22_45464721	0	45464721	T	C
22	chr22_45466510	0	45466510	T	C
22	chr22_45466552	0	45466552	A	G
22	chr22_45471618	0	45471618	C	T
22	chr22_45472617	0	45472617	A	G
22	chr22_45472957	0	45472957	A	G
22	chr22_45475772	0	45475772	G	T
22	chr22_45480340	0	45480340	A	T
22	chr22_45482082	0	45482082	T	C
22	chr22_45484807	0	45484807	T	C
22	chr22_45485542	0	45485542	T	C
22	chr22_45485742	0	45485742	C	G
22	chr22_45495441	0	45495441	C	A
22	chr22_45502589	0	45502589	C	T
22	chr22_45505238	0	45505238	A	G
22	chr22_45505902	0	45505902	G	A
22	chr22_45511382	0	45511382	A	G
22	chr22_45511751	0	45511751	A	T
22	chr22_45513964	0	45513964	T	C
22	chr22_45514048	0	45514048	G	A
22	chr22_45515046	0	45515046	C	G
22	chr22_45523457	0	45523457	C	T
22	chr22_45529083	0	45529083	T	C
22	chr22_45534611	0	45534611	G	T
22	chr22_45545193	0	45545193	C	T
22	chr22_45554513	0	45554513	A	G
22	chr22_45561693	0	45561693	A	T
22	chr22_45564820	0	45564820	G	C
22	chr22_45565858	0	45565858	T	A
22	chr22_45565864	0	45565864	G	A
22	chr22_45568062	0	45568062	A	G
22	chr22_45573322	0	45573322	A	G
22	chr22_45573758	0	45573758	A	G
22	chr22_45576853	0	45576853	C	T
22	chr22_45580542	0	45580542	C	T
22	chr22_45586333	0	45586333	A	G
22	chr22_45590332	0	45590332	T	C
22	chr22_45590641	0	45590641	G	A
22	chr22_45591596	0	45591596	C	T
22	chr22_45599759	0	45599759	T	C
22	chr22_45604269	0	45604269	C	A
22	chr22_45610428	0	45610428	A	G
22	chr22_45614255	0	45614255	A	C
22	chr22_45621906	0	45621906	G	A
22	chr22_45624749	0	45624749	T	C
22	chr22_45625748	0	45625748	A	C
22	chr22_45627402	0	45627402	A	G
22	chr22_45627984	0	45627984	A	G
22	chr22_45632717	0	45632717	C	T
22	chr22_45634659	0	45634659	A	G
22	chr22_45638676	0	45638676	C	T
22	chr22_45645340	0	45645340	C	T
22	chr22_45648834	0	45648834	T	C
22	chr22_45649253	0	45649253	G	A
22	chr22_45653225	0	45653225	G	A
22	chr22_45654614	0	45654614	T	G
22	chr22_45655891	0	45655891	T	C
22	chr22_45661252	0	45661252	C	G
22	chr22_45662270	0	45662270	C	T
22	chr22_45668304	0	45668304	G	A
22	chr22_45671283	0	45671283	A	G
22	chr22_45679054	0	45679054	A	G
22	chr22_45682337	0	45682337	T	C
22	chr22_45701264	0	45701264	G	A
22	chr22_45701652	0	45701652	C	T
22	chr22_45707486	0	45707486	T	C
22	chr22_45712863	0	45712863	T	C
22	chr22_45717928	0	45717928	C	T
22	chr22_45719430	0	45719430	C	G
22	chr22_45738741	0	45738741	T	C
22	chr22_45740190	0	45740190	C	G
22	chr22_45743007	0	45743007	T	C
22	chr22_45743909	0	45743909	C	T
22	chr22_45748800	0	45748800	A	G
22	chr22_45748906	0	45748906	G	T
22	chr22_45757352	0	45757352	G	A
22	chr22_45757858	0	45757858	T	C
22	chr22_45776000	0	45776000	G	A
22	chr22_45783570	0	45783570	T	C
22	chr22_45786717	0	45786717	T	G
22	chr22_45786965	0	45786965	C	T
22	chr22_45812785	0	45812785	T	C
22	chr22_45819001	0	45819001	T	A
22	chr22_45819863	0	45819863	C	G
22	chr22_45828431	0	45828431	A	G
22	chr22_45832747	0	45832747	A	G
22	chr22_45841671	0	45841671	T	C
22	chr22_45843139	0	45843139	G	A
22	chr22_45864019	0	45864019	T	C
22	chr22_45865894	0	45865894	A	T
22	chr22_45866765	0	45866765	A	G
22	chr22_45886830	0	45886830	C	T
22	chr22_45893756	0	45893756	A	G
22	chr22_45901454	0	45901454	T	C
22	chr22_45908726	0	45908726	A	G
22	chr22_45910183	0	45910183	T	C
22	chr22_45924391	0	45924391	T	C
22	chr22_45924955	0	45924955	T	C
22	chr22_45928043	0	45928043	G	A
22	chr22_45944781	0	45944781	C	T
22	chr22_45947828	0	45947828	T	C
22	chr22_45948946	0	45948946	T	C
22	chr22_45959177	0	45959177	A	C
22	chr22_45965079	0	45965079	G	T
22	chr22_45965108	0	45965108	A	G
22	chr22_45974333	0	45974333	C	T
22	chr22_45974380	0	45974380	C	T
22	chr22_45976219	0	45976219	T	A
22	chr22_45976645	0	45976645	C	T
22	chr22_45977126	0	45977126	C	G
22	chr22_45986641	0	45986641	G	T
22	chr22_45994494	0	45994494	T	G
22	chr22_45995147	0	45995147	A	G
22	chr22_45996600	0	45996600	C	T
22	chr22_45997189	0	45997189	C	A
22	chr22_46013831	0	46013831	T	C
22	chr22_46014343	0	46014343	T	C
22	chr22_46014880	0	46014880	G	A
22	chr22_46014897	0	46014897	G	C
22	chr22_46027382	0	46027382	G	A
22	chr22_46028669	0	46028669	G	C
22	chr22_46032380	0	46032380	G	C
22	chr22_46052703	0	46052703	C	G
22	chr22_46052890	0	46052890	C	G
22	chr22_46062265	0	46062265	T	C
22	chr22_46065700	0	46065700	A	C
22	chr22_46067660	0	46067660	T	C
22	chr22_46067774	0	46067774	T	C
22	chr22_46068227	0	46068227	A	C
22	chr22_46068296	0	46068296	T	G
22	chr22_46070584	0	46070584	G	A
22	chr22_46071516	0	46071516	G	A
22	chr22_46072013	0	46072013	A	G
22	chr22_46075309	0	46075309	A	G
22	chr22_46085001	0	46085001	C	A
22	chr22_46100832	0	46100832	T	C
22	chr22_46105677	0	46105677	A	G
22	chr22_46109713	0	46109713	T	C
22	chr22_46111970	0	46111970	G	A
22	chr22_46113440	0	46113440	C	T
22	chr22_46114106	0	46114106	T	C
22	chr22_46115749	0	46115749	A	T
22	chr22_46120164	0	46120164	G	A
22	chr22_46124481	0	46124481	T	G
22	chr22_46124661	0	46124661	G	C
22	chr22_46130656	0	46130656	T	C
22	chr22_46131869	0	46131869	A	G
22	chr22_46134588	0	46134588	T	C
22	chr22_46138489	0	46138489	A	C
22	chr22_46142575	0	46142575	A	G
22	chr22_46142606	0	46142606	T	C
22	chr22_46151519	0	46151519	T	C
22	chr22_46156148	0	46156148	C	T
22	chr22_46164999	0	46164999	C	T
22	chr22_46180862	0	46180862	C	A
22	chr22_46183665	0	46183665	C	T
22	chr22_46190042	0	46190042	C	T
22	chr22_46193098	0	46193098	C	T
22	chr22_46193950	0	46193950	T	C
22	chr22_46197712	0	46197712	A	G
22	chr22_46210015	0	46210015	C	T
22	chr22_46210430	0	46210430	T	G
22	chr22_46220354	0	46220354	G	C
22	chr22_46221412	0	46221412	C	T
22	chr22_46231974	0	46231974	C	T
22	chr22_46234621	0	46234621	G	A
22	chr22_46237028	0	46237028	C	G
22	chr22_46238889	0	46238889	G	T
22	chr22_46240069	0	46240069	A	C
22	chr22_46246007	0	46246007	C	G
22	chr22_46251218	0	46251218	A	C
22	chr22_46255183	0	46255183	A	G
22	chr22_46261937	0	46261937	A	G
22	chr22_46264484	0	46264484	C	G
22	chr22_46273532	0	46273532	A	C
22	chr22_46274311	0	46274311	T	C
22	chr22_46290177	0	46290177	A	G
22	chr22_46291049	0	46291049	C	G
22	chr22_46301969	0	46301969	G	C
22	chr22_46304309	0	46304309	A	G
22	chr22_46306843	0	46306843	T	C
22	chr22_46311823	0	46311823	G	A
22	chr22_46312863	0	46312863	A	G
22	chr22_46315368	0	46315368	T	C
22	chr22_46317160	0	46317160	C	T
22	chr22_46318848	0	46318848	T	C
22	chr22_46320860	0	46320860	A	G
22	chr22_46320944	0	46320944	G	A
22	chr22_46321079	0	46321079	A	G
22	chr22_46321379	0	46321379	G	A
22	chr22_46322249	0	46322249	T	C
22	chr22_46337887	0	46337887	C	A
22	chr22_46339149	0	46339149	C	T
22	chr22_46347160	0	46347160	C	T
22	chr22_46348290	0	46348290	A	C
22	chr22_46350105	0	46350105	T	C
22	chr22_46350857	0	46350857	G	C
22	chr22_46353922	0	46353922	A	G
22	chr22_46364750	0	46364750	G	A
22	chr22_46369642	0	46369642	T	G
22	chr22_46372438	0	46372438	A	C
22	chr22_46378005	0	46378005	C	T
22	chr22_46379282	0	46379282	C	T
22	chr22_46387321	0	46387321	A	G
22	chr22_46389507	0	46389507	C	T
22	chr22_46392245	0	46392245	G	A
22	chr22_46402756	0	46402756	T	C
22	chr22_46410163	0	46410163	T	C
22	chr22_46410857	0	46410857	T	C
22	chr22_46411216	0	46411216	A	G
22	chr22_46435802	0	46435802	C	T
22	chr22_46438541	0	46438541	C	T
22	chr22_46439888	0	46439888	C	A
22	chr22_46447621	0	46447621	T	C
22	chr22_46453235	0	46453235	T	C
22	chr22_46459446	0	46459446	T	C
22	chr22_46461278	0	46461278	C	T
22	chr22_46463713	0	46463713	A	C
22	chr22_46465000	0	46465000	T	C
22	chr22_46466266	0	46466266	T	C
22	chr22_46472927	0	46472927	G	A
22	chr22_46476390	0	46476390	T	C
22	chr22_46481274	0	46481274	A	C
22	chr22_46487136	0	46487136	G	A
22	chr22_46493352	0	46493352	G	A
22	chr22_46503219	0	46503219	T	C
22	chr22_46505722	0	46505722	C	T
22	chr22_46506711	0	46506711	G	A
22	chr22_46507907	0	46507907	G	A
22	chr22_46509933	0	46509933	A	C
22	chr22_46513425	0	46513425	G	A
22	chr22_46529774	0	46529774	G	A
22	chr22_46541063	0	46541063	A	G
22	chr22_46546491	0	46546491	G	C
22	chr22_46546931	0	46546931	A	G
22	chr22_46547630	0	46547630	C	A
22	chr22_46559708	0	46559708	T	C
22	chr22_46561844	0	46561844	A	G
22	chr22_46563742	0	46563742	C	A
22	chr22_46574149	0	46574149	T	C
22	chr22_46577785	0	46577785	A	C
22	chr22_46578148	0	46578148	T	C
22	chr22_46578419	0	46578419	C	A
22	chr22_46579474	0	46579474	T	G
22	chr22_46581169	0	46581169	G	A
22	chr22_46583558	0	46583558	C	A
22	chr22_46585545	0	46585545	T	C
22	chr22_46586711	0	46586711	G	A
22	chr22_46592519	0	46592519	G	A
22	chr22_46601336	0	46601336	C	G
22	chr22_46604441	0	46604441	G	C
22	chr22_46605638	0	46605638	T	G
22	chr22_46611051	0	46611051	C	T
22	chr22_46613145	0	46613145	A	G
22	chr22_46629965	0	46629965	C	A
22	chr22_46631308	0	46631308	T	A
22	chr22_46633898	0	46633898	A	G
22	chr22_46643351	0	46643351	A	T
22	chr22_46645115	0	46645115	C	T
22	chr22_46645750	0	46645750	G	T
22	chr22_46646206	0	46646206	A	G
22	chr22_46647417	0	46647417	A	G
22	chr22_46647701	0	46647701	A	G
22	chr22_46651853	0	46651853	G	T
22	chr22_46652241	0	46652241	G	A
22	chr22_46653472	0	46653472	T	C
22	chr22_46656158	0	46656158	A	G
22	chr22_46656344	0	46656344	T	C
22	chr22_46656662	0	46656662	A	G
22	chr22_46662071	0	46662071	G	C
22	chr22_46668745	0	46668745	G	T
22	chr22_46675872	0	46675872	A	G
22	chr22_46678535	0	46678535	T	C
22	chr22_46684239	0	46684239	A	C
22	chr22_46688383	0	46688383	A	T
22	chr22_46694624	0	46694624	C	T
22	chr22_46698245	0	46698245	A	G
22	chr22_46701421	0	46701421	C	A
22	chr22_46706638	0	46706638	C	T
22	chr22_46709245	0	46709245	T	C
22	chr22_46712618	0	46712618	G	A
22	chr22_46713521	0	46713521	T	A
22	chr22_46717565	0	46717565	T	C
22	chr22_46726961	0	46726961	C	T
22	chr22_46727100	0	46727100	C	T
22	chr22_46727343	0	46727343	T	C
22	chr22_46729282	0	46729282	A	G
22	chr22_46730161	0	46730161	G	C
22	chr22_46731187	0	46731187	C	G
22	chr22_46737513	0	46737513	G	A
22	chr22_46743609	0	46743609	T	C
22	chr22_46749447	0	46749447	A	T
22	chr22_46755998	0	46755998	C	A
22	chr22_46756837	0	46756837	C	T
22	chr22_46762311	0	46762311	G	A
22	chr22_46772601	0	46772601	C	T
22	chr22_46773300	0	46773300	T	C
22	chr22_46778520	0	46778520	G	A
22	chr22_46782929	0	46782929	T	C
22	chr22_46784909	0	46784909	T	C
22	chr22_46798314	0	46798314	A	G
22	chr22_46799726	0	46799726	G	A
22	chr22_46809933	0	46809933	T	C
22	chr22_46811430	0	46811430	G	A
22	chr22_46815005	0	46815005	T	C
22	chr22_46816757	0	46816757	A	G
22	chr22_46824937	0	46824937	A	G
22	chr22_46825072	0	46825072	A	G
22	chr22_46828063	0	46828063	T	C
22	chr22_46828322	0	46828322	G	A
22	chr22_46830710	0	46830710	A	G
22	chr22_46833579	0	46833579	T	C
22	chr22_46834044	0	46834044	T	C
22	chr22_46836191	0	46836191	C	A
22	chr22_46839725	0	46839725	G	A
22	chr22_46862298	0	46862298	A	T
22	chr22_46864389	0	46864389	G	A
22	chr22_46867157	0	46867157	C	T
22	chr22_46867556	0	46867556	A	G
22	chr22_46871869	0	46871869	T	C
22	chr22_46874844	0	46874844	A	G
22	chr22_46878979	0	46878979	C	T
22	chr22_46879354	0	46879354	T	C
22	chr22_46884240	0	46884240	C	T
22	chr22_46885824	0	46885824	C	T
22	chr22_46895110	0	46895110	T	C
22	chr22_46896098	0	46896098	A	G
22	chr22_46900066	0	46900066	A	G
22	chr22_46902960	0	46902960	T	C
22	chr22_46908117	0	46908117	T	C
22	chr22_46908263	0	46908263	T	C
22	chr22_46909506	0	46909506	A	G
22	chr22_46920887	0	46920887	T	C
22	chr22_46921305	0	46921305	G	T
22	chr22_46927192	0	46927192	G	C
22	chr22_46944714	0	46944714	T	C
22	chr22_46945106	0	46945106	A	G
22	chr22_46945803	0	46945803	G	C
22	chr22_46957610	0	46957610	A	G
22	chr22_46957853	0	46957853	C	T
22	chr22_46958618	0	46958618	A	G
22	chr22_46973421	0	46973421	T	C
22	chr22_46978228	0	46978228	C	A
22	chr22_46985525	0	46985525	C	T
22	chr22_46986719	0	46986719	G	A
22	chr22_46986764	0	46986764	A	G
22	chr22_46987230	0	46987230	C	G
22	chr22_46988056	0	46988056	A	G
22	chr22_46990489	0	46990489	G	A
22	chr22_46991944	0	46991944	T	G
22	chr22_46992147	0	46992147	C	T
22	chr22_46992341	0	46992341	T	G
22	chr22_46993922	0	46993922	G	A
22	chr22_46994526	0	46994526	A	G
22	chr22_46995037	0	46995037	G	T
22	chr22_47002255	0	47002255	T	C
22	chr22_47006360	0	47006360	G	C
22	chr22_47011455	0	47011455	C	T
22	chr22_47011706	0	47011706	G	A
22	chr22_47015184	0	47015184	A	G
22	chr22_47024408	0	47024408	A	G
22	chr22_47028338	0	47028338	T	C
22	chr22_47031291	0	47031291	T	C
22	chr22_47034263	0	47034263	A	C
22	chr22_47037378	0	47037378	T	C
22	chr22_47038947	0	47038947	G	T
22	chr22_47041478	0	47041478	C	G
22	chr22_47042281	0	47042281	G	A
22	chr22_47045640	0	47045640	T	C
22	chr22_47050428	0	47050428	G	C
22	chr22_47062244	0	47062244	G	C
22	chr22_47063447	0	47063447	A	G
22	chr22_47068190	0	47068190	G	C
22	chr22_47070178	0	47070178	A	G
22	chr22_47070215	0	47070215	G	T
22	chr22_47071361	0	47071361	G	C
22	chr22_47074053	0	47074053	G	A
22	chr22_47079463	0	47079463	A	G
22	chr22_47090608	0	47090608	A	G
22	chr22_47092153	0	47092153	C	T
22	chr22_47093486	0	47093486	A	C
22	chr22_47097941	0	47097941	G	T
22	chr22_47098329	0	47098329	G	A
22	chr22_47099212	0	47099212	T	A
22	chr22_47102202	0	47102202	T	C
22	chr22_47102530	0	47102530	T	A
22	chr22_47104189	0	47104189	T	G
22	chr22_47105049	0	47105049	A	G
22	chr22_47108082	0	47108082	G	A
22	chr22_47109101	0	47109101	A	G
22	chr22_47115735	0	47115735	G	A
22	chr22_47123078	0	47123078	T	C
22	chr22_47125143	0	47125143	G	T
22	chr22_47125850	0	47125850	A	G
22	chr22_47126491	0	47126491	T	C
22	chr22_47132535	0	47132535	C	G
22	chr22_47144507	0	47144507	T	A
22	chr22_47145083	0	47145083	T	C
22	chr22_47149620	0	47149620	A	G
22	chr22_47150676	0	47150676	C	T
22	chr22_47150697	0	47150697	T	C
22	chr22_47153666	0	47153666	C	T
22	chr22_47156410	0	47156410	T	C
22	chr22_47156528	0	47156528	A	C
22	chr22_47157381	0	47157381	C	T
22	chr22_47158059	0	47158059	T	C
22	chr22_47163656	0	47163656	T	C
22	chr22_47165722	0	47165722	T	C
22	chr22_47167656	0	47167656	T	C
22	chr22_47185065	0	47185065	T	C
22	chr22_47186506	0	47186506	G	C
22	chr22_47186751	0	47186751	A	G
22	chr22_47189308	0	47189308	T	C
22	chr22_47194334	0	47194334	G	A
22	chr22_47198091	0	47198091	T	C
22	chr22_47203075	0	47203075	G	T
22	chr22_47206037	0	47206037	C	T
22	chr22_47207454	0	47207454	C	T
22	chr22_47210104	0	47210104	G	A
22	chr22_47211255	0	47211255	G	A
22	chr22_47212509	0	47212509	C	T
22	chr22_47217871	0	47217871	G	A
22	chr22_47218627	0	47218627	T	C
22	chr22_47224428	0	47224428	T	C
22	chr22_47229774	0	47229774	A	C
22	chr22_47232680	0	47232680	A	C
22	chr22_47232996	0	47232996	T	C
22	chr22_47234049	0	47234049	C	T
22	chr22_47236665	0	47236665	T	C
22	chr22_47245263	0	47245263	C	G
22	chr22_47248430	0	47248430	G	A
22	chr22_47250373	0	47250373	T	C
22	chr22_47257845	0	47257845	A	G
22	chr22_47273479	0	47273479	A	T
22	chr22_47274330	0	47274330	G	C
22	chr22_47277320	0	47277320	G	A
22	chr22_47288022	0	47288022	A	G
22	chr22_47292381	0	47292381	T	C
22	chr22_47307033	0	47307033	A	G
22	chr22_47308598	0	47308598	G	C
22	chr22_47313368	0	47313368	T	C
22	chr22_47319692	0	47319692	A	T
22	chr22_47323317	0	47323317	T	C
22	chr22_47330111	0	47330111	A	C
22	chr22_47331285	0	47331285	G	A
22	chr22_47337571	0	47337571	A	G
22	chr22_47351224	0	47351224	A	G
22	chr22_47352441	0	47352441	C	G
22	chr22_47354550	0	47354550	A	G
22	chr22_47355310	0	47355310	A	G
22	chr22_47356414	0	47356414	T	C
22	chr22_47362468	0	47362468	T	C
22	chr22_47366349	0	47366349	T	A
22	chr22_47369797	0	47369797	T	C
22	chr22_47372234	0	47372234	A	G
22	chr22_47373360	0	47373360	A	G
22	chr22_47378022	0	47378022	C	G
22	chr22_47384617	0	47384617	A	G
22	chr22_47386937	0	47386937	G	C
22	chr22_47396411	0	47396411	A	T
22	chr22_47398768	0	47398768	C	G
22	chr22_47401172	0	47401172	A	T
22	chr22_47401806	0	47401806	A	G
22	chr22_47402620	0	47402620	A	G
22	chr22_47403022	0	47403022	T	C
22	chr22_47407794	0	47407794	A	G
22	chr22_47411962	0	47411962	T	C
22	chr22_47417639	0	47417639	T	G
22	chr22_47420736	0	47420736	T	A
22	chr22_47424230	0	47424230	G	A
22	chr22_47425816	0	47425816	A	C
22	chr22_47433888	0	47433888	T	C
22	chr22_47434265	0	47434265	T	C
22	chr22_47434453	0	47434453	G	A
22	chr22_47436259	0	47436259	C	G
22	chr22_47442252	0	47442252	C	T
22	chr22_47442715	0	47442715	A	G
22	chr22_47448217	0	47448217	T	C
22	chr22_47452189	0	47452189	T	C
22	chr22_47454142	0	47454142	G	C
22	chr22_47457465	0	47457465	A	G
22	chr22_47458145	0	47458145	G	A
22	chr22_47462631	0	47462631	T	C
22	chr22_47467185	0	47467185	A	G
22	chr22_47469459	0	47469459	A	G
22	chr22_47479649	0	47479649	T	G
22	chr22_47479740	0	47479740	A	G
22	chr22_47481403	0	47481403	A	G
22	chr22_47494613	0	47494613	G	C
22	chr22_47495321	0	47495321	C	A
22	chr22_47501071	0	47501071	A	G
22	chr22_47501951	0	47501951	G	A
22	chr22_47507373	0	47507373	G	T
22	chr22_47508874	0	47508874	C	G
22	chr22_47511137	0	47511137	C	T
22	chr22_47511293	0	47511293	C	T
22	chr22_47514286	0	47514286	T	G
22	chr22_47516018	0	47516018	A	G
22	chr22_47517015	0	47517015	G	C
22	chr22_47522715	0	47522715	G	T
22	chr22_47523063	0	47523063	G	T
22	chr22_47523479	0	47523479	G	A
22	chr22_47524484	0	47524484	T	C
22	chr22_47527281	0	47527281	C	A
22	chr22_47527867	0	47527867	T	C
22	chr22_47528973	0	47528973	C	G
22	chr22_47533970	0	47533970	A	G
22	chr22_47555939	0	47555939	C	T
22	chr22_47557439	0	47557439	A	G
22	chr22_47557452	0	47557452	A	G
22	chr22_47569155	0	47569155	G	A
22	chr22_47569296	0	47569296	A	G
22	chr22_47579634	0	47579634	C	A
22	chr22_47585048	0	47585048	G	A
22	chr22_47587332	0	47587332	C	T
22	chr22_47601498	0	47601498	A	G
22	chr22_47602239	0	47602239	A	G
22	chr22_47604771	0	47604771	C	A
22	chr22_47614431	0	47614431	A	T
22	chr22_47614787	0	47614787	C	A
22	chr22_47615905	0	47615905	C	G
22	chr22_47620370	0	47620370	A	G
22	chr22_47630034	0	47630034	G	T
22	chr22_47630220	0	47630220	A	G
22	chr22_47636905	0	47636905	C	T
22	chr22_47644207	0	47644207	T	C
22	chr22_47645931	0	47645931	G	A
22	chr22_47649710	0	47649710	A	G
22	chr22_47650620	0	47650620	A	G
22	chr22_47650922	0	47650922	C	A
22	chr22_47655664	0	47655664	G	A
22	chr22_47657561	0	47657561	G	T
22	chr22_47658179	0	47658179	C	A
22	chr22_47659151	0	47659151	C	T
22	chr22_47662896	0	47662896	A	G
22	chr22_47669869	0	47669869	A	C
22	chr22_47673412	0	47673412	C	T
22	chr22_47677866	0	47677866	A	G
22	chr22_47680855	0	47680855	G	A
22	chr22_47682635	0	47682635	A	T
22	chr22_47682754	0	47682754	A	G
22	chr22_47691389	0	47691389	T	C
22	chr22_47696030	0	47696030	G	A
22	chr22_47697335	0	47697335	G	A
22	chr22_47701825	0	47701825	T	C
22	chr22_47702150	0	47702150	A	C
22	chr22_47703267	0	47703267	G	A
22	chr22_47710170	0	47710170	C	A
22	chr22_47712913	0	47712913	A	G
22	chr22_47718883	0	47718883	A	C
22	chr22_47722105	0	47722105	T	C
22	chr22_47725711	0	47725711	G	A
22	chr22_47730615	0	47730615	A	C
22	chr22_47734308	0	47734308	T	G
22	chr22_47745281	0	47745281	G	A
22	chr22_47747542	0	47747542	C	T
22	chr22_47756414	0	47756414	A	G
22	chr22_47761482	0	47761482	A	T
22	chr22_47766234	0	47766234	A	G
22	chr22_47774538	0	47774538	A	G
22	chr22_47780326	0	47780326	A	G
22	chr22_47782897	0	47782897	A	T
22	chr22_47783573	0	47783573	A	G
22	chr22_47783711	0	47783711	C	A
22	chr22_47786225	0	47786225	A	C
22	chr22_47790353	0	47790353	T	G
22	chr22_47797167	0	47797167	A	G
22	chr22_47802346	0	47802346	A	G
22	chr22_47807298	0	47807298	T	C
22	chr22_47810859	0	47810859	G	A
22	chr22_47812218	0	47812218	G	A
22	chr22_47812771	0	47812771	A	G
22	chr22_47814120	0	47814120	G	A
22	chr22_47814244	0	47814244	G	A
22	chr22_47815208	0	47815208	A	T
22	chr22_47831615	0	47831615	T	C
22	chr22_47831810	0	47831810	T	C
22	chr22_47836750	0	47836750	C	T
22	chr22_47844025	0	47844025	A	G
22	chr22_47845679	0	47845679	T	C
22	chr22_47849801	0	47849801	G	A
22	chr22_47853411	0	47853411	T	A
22	chr22_47861700	0	47861700	G	T
22	chr22_47863673	0	47863673	A	T
22	chr22_47864112	0	47864112	T	G
22	chr22_47872553	0	47872553	T	C
22	chr22_47876227	0	47876227	A	G
22	chr22_47880074	0	47880074	T	C
22	chr22_47886249	0	47886249	A	G
22	chr22_47887453	0	47887453	A	G
22	chr22_47909409	0	47909409	C	T
22	chr22_47910794	0	47910794	A	T
22	chr22_47915410	0	47915410	A	G
22	chr22_47918915	0	47918915	T	C
22	chr22_47919167	0	47919167	T	C
22	chr22_47921531	0	47921531	A	G
22	chr22_47926118	0	47926118	C	T
22	chr22_47934163	0	47934163	T	C
22	chr22_47935430	0	47935430	A	C
22	chr22_47936393	0	47936393	T	C
22	chr22_47940973	0	47940973	C	T
22	chr22_47942071	0	47942071	A	G
22	chr22_47946297	0	47946297	T	G
22	chr22_47957890	0	47957890	A	G
22	chr22_47965842	0	47965842	C	T
22	chr22_47966062	0	47966062	C	A
22	chr22_47986153	0	47986153	T	C
22	chr22_47997691	0	47997691	T	C
22	chr22_47997941	0	47997941	C	G
22	chr22_48010956	0	48010956	C	T
22	chr22_48030972	0	48030972	A	G
22	chr22_48035768	0	48035768	A	G
22	chr22_48042781	0	48042781	A	G
22	chr22_48045625	0	48045625	T	C
22	chr22_48046817	0	48046817	C	G
22	chr22_48057000	0	48057000	G	A
22	chr22_48063073	0	48063073	T	C
22	chr22_48067907	0	48067907	T	G
22	chr22_48074639	0	48074639	G	C
22	chr22_48075600	0	48075600	T	G
22	chr22_48077231	0	48077231	G	A
22	chr22_48077758	0	48077758	T	C
22	chr22_48078890	0	48078890	A	G
22	chr22_48079203	0	48079203	G	A
22	chr22_48079573	0	48079573	T	G
22	chr22_48080927	0	48080927	T	C
22	chr22_48086173	0	48086173	T	C
22	chr22_48090974	0	48090974	A	G
22	chr22_48091404	0	48091404	T	G
22	chr22_48104701	0	48104701	T	C
22	chr22_48111397	0	48111397	T	C
22	chr22_48116192	0	48116192	A	G
22	chr22_48121289	0	48121289	T	C
22	chr22_48125936	0	48125936	T	C
22	chr22_48126089	0	48126089	A	G
22	chr22_48126422	0	48126422	A	G
22	chr22_48130373	0	48130373	C	G
22	chr22_48158624	0	48158624	A	G
22	chr22_48161526	0	48161526	C	G
22	chr22_48165694	0	48165694	C	G
22	chr22_48165932	0	48165932	A	G
22	chr22_48168483	0	48168483	A	G
22	chr22_48200409	0	48200409	A	G
22	chr22_48203862	0	48203862	T	A
22	chr22_48215733	0	48215733	C	T
22	chr22_48220817	0	48220817	T	C
22	chr22_48224069	0	48224069	T	C
22	chr22_48226220	0	48226220	T	C
22	chr22_48232552	0	48232552	A	G
22	chr22_48244274	0	48244274	G	C
22	chr22_48246358	0	48246358	C	G
22	chr22_48246415	0	48246415	A	G
22	chr22_48255465	0	48255465	G	C
22	chr22_48256697	0	48256697	T	C
22	chr22_48260156	0	48260156	T	C
22	chr22_48261659	0	48261659	G	A
22	chr22_48263140	0	48263140	T	C
22	chr22_48266624	0	48266624	A	G
22	chr22_48268070	0	48268070	T	C
22	chr22_48268196	0	48268196	T	C
22	chr22_48269164	0	48269164	T	C
22	chr22_48273937	0	48273937	C	T
22	chr22_48277643	0	48277643	A	T
22	chr22_48284195	0	48284195	T	C
22	chr22_48301838	0	48301838	C	T
22	chr22_48305274	0	48305274	A	G
22	chr22_48309273	0	48309273	T	C
22	chr22_48309394	0	48309394	A	G
22	chr22_48316520	0	48316520	A	G
22	chr22_48319794	0	48319794	G	A
22	chr22_48325395	0	48325395	A	G
22	chr22_48325778	0	48325778	C	T
22	chr22_48335762	0	48335762	T	C
22	chr22_48336297	0	48336297	C	G
22	chr22_48348827	0	48348827	T	C
22	chr22_48349410	0	48349410	C	A
22	chr22_48354077	0	48354077	T	C
22	chr22_48368497	0	48368497	G	A
22	chr22_48376471	0	48376471	A	G
22	chr22_48385371	0	48385371	A	G
22	chr22_48404157	0	48404157	G	A
22	chr22_48407997	0	48407997	G	A
22	chr22_48417061	0	48417061	A	G
22	chr22_48420244	0	48420244	C	G
22	chr22_48422324	0	48422324	A	G
22	chr22_48424961	0	48424961	G	T
22	chr22_48428685	0	48428685	T	C
22	chr22_48433204	0	48433204	T	C
22	chr22_48444465	0	48444465	T	C
22	chr22_48445447	0	48445447	A	G
22	chr22_48449327	0	48449327	C	T
22	chr22_48449547	0	48449547	T	C
22	chr22_48452957	0	48452957	G	A
22	chr22_48453833	0	48453833	G	A
22	chr22_48454743	0	48454743	G	T
22	chr22_48460938	0	48460938	A	C
22	chr22_48465928	0	48465928	C	A
22	chr22_48466442	0	48466442	C	T
22	chr22_48466836	0	48466836	A	G
22	chr22_48469728	0	48469728	T	C
22	chr22_48470287	0	48470287	T	G
22	chr22_48470389	0	48470389	A	G
22	chr22_48474213	0	48474213	G	T
22	chr22_48477711	0	48477711	C	T
22	chr22_48486904	0	48486904	T	C
22	chr22_48488933	0	48488933	G	A
22	chr22_48496354	0	48496354	G	A
22	chr22_48506883	0	48506883	T	C
22	chr22_48537033	0	48537033	A	G
22	chr22_48538434	0	48538434	A	C
22	chr22_48546693	0	48546693	G	A
22	chr22_48547781	0	48547781	T	C
22	chr22_48552438	0	48552438	T	C
22	chr22_48562559	0	48562559	A	G
22	chr22_48564397	0	48564397	A	G
22	chr22_48567302	0	48567302	C	G
22	chr22_48570109	0	48570109	A	G
22	chr22_48580803	0	48580803	G	A
22	chr22_48585061	0	48585061	A	G
22	chr22_48590459	0	48590459	T	C
22	chr22_48591434	0	48591434	T	C
22	chr22_48606841	0	48606841	T	C
22	chr22_48608579	0	48608579	A	G
22	chr22_48616266	0	48616266	G	T
22	chr22_48620277	0	48620277	A	G
22	chr22_48624259	0	48624259	A	G
22	chr22_48639516	0	48639516	C	T
22	chr22_48649797	0	48649797	A	G
22	chr22_48670464	0	48670464	T	C
22	chr22_48673849	0	48673849	G	T
22	chr22_48685087	0	48685087	T	C
22	chr22_48685486	0	48685486	A	G
22	chr22_48686984	0	48686984	T	C
22	chr22_48718114	0	48718114	T	G
22	chr22_48730372	0	48730372	C	G
22	chr22_48733567	0	48733567	C	T
22	chr22_48736822	0	48736822	C	T
22	chr22_48746461	0	48746461	C	T
22	chr22_48751400	0	48751400	A	G
22	chr22_48759317	0	48759317	C	T
22	chr22_48762722	0	48762722	G	C
22	chr22_48765355	0	48765355	A	G
22	chr22_48773064	0	48773064	C	T
22	chr22_48780198	0	48780198	T	C
22	chr22_48784423	0	48784423	G	C
22	chr22_48786788	0	48786788	C	T
22	chr22_48796809	0	48796809	T	C
22	chr22_48798341	0	48798341	A	T
22	chr22_48798465	0	48798465	G	C
22	chr22_48799285	0	48799285	A	G
22	chr22_48809369	0	48809369	T	C
22	chr22_48809422	0	48809422	T	C
22	chr22_48810223	0	48810223	C	A
22	chr22_48812568	0	48812568	A	G
22	chr22_48813048	0	48813048	T	C
22	chr22_48819588	0	48819588	T	C
22	chr22_48821059	0	48821059	T	C
22	chr22_48827720	0	48827720	T	C
22	chr22_48829486	0	48829486	A	G
22	chr22_48834196	0	48834196	A	G
22	chr22_48837182	0	48837182	T	C
22	chr22_48846669	0	48846669	A	T
22	chr22_48846796	0	48846796	A	G
22	chr22_48847092	0	48847092	G	A
22	chr22_48850012	0	48850012	A	G
22	chr22_48851620	0	48851620	T	C
22	chr22_48853941	0	48853941	T	C
22	chr22_48856351	0	48856351	T	C
22	chr22_48865613	0	48865613	T	C
22	chr22_48867635	0	48867635	T	C
22	chr22_48869417	0	48869417	A	C
22	chr22_48881726	0	48881726	T	C
22	chr22_48896144	0	48896144	T	C
22	chr22_48897651	0	48897651	T	C
22	chr22_48910937	0	48910937	T	C
22	chr22_48917787	0	48917787	T	C
22	chr22_48927338	0	48927338	T	C
22	chr22_48927586	0	48927586	T	G
22	chr22_48928638	0	48928638	A	C
22	chr22_48928653	0	48928653	G	A
22	chr22_48930551	0	48930551	A	G
22	chr22_48931864	0	48931864	A	G
22	chr22_48932181	0	48932181	T	A
22	chr22_48932454	0	48932454	G	T
22	chr22_48933471	0	48933471	T	C
22	chr22_48937106	0	48937106	T	C
22	chr22_48942054	0	48942054	C	T
22	chr22_48944003	0	48944003	T	C
22	chr22_48944612	0	48944612	T	G
22	chr22_48947739	0	48947739	T	C
22	chr22_48949068	0	48949068	A	G
22	chr22_48950052	0	48950052	T	C
22	chr22_48952392	0	48952392	A	G
22	chr22_48957669	0	48957669	A	C
22	chr22_48964508	0	48964508	T	C
22	chr22_48965640	0	48965640	T	C
22	chr22_48967828	0	48967828	A	G
22	chr22_48968891	0	48968891	T	C
22	chr22_48972297	0	48972297	A	G
22	chr22_48978880	0	48978880	A	C
22	chr22_49008039	0	49008039	T	C
22	chr22_49015611	0	49015611	T	C
22	chr22_49023035	0	49023035	C	T
22	chr22_49023376	0	49023376	A	G
22	chr22_49023952	0	49023952	T	C
22	chr22_49024299	0	49024299	T	C
22	chr22_49026500	0	49026500	T	C
22	chr22_49034090	0	49034090	C	G
22	chr22_49039550	0	49039550	A	G
22	chr22_49144734	0	49144734	G	C
22	chr22_49147701	0	49147701	A	C
22	chr22_49150086	0	49150086	C	T
22	chr22_49184144	0	49184144	T	C
22	chr22_49185730	0	49185730	G	A
22	chr22_49193275	0	49193275	A	G
22	chr22_49202713	0	49202713	A	T
22	chr22_49205403	0	49205403	A	G
22	chr22_49205450	0	49205450	T	C
22	chr22_49206447	0	49206447	G	C
22	chr22_49211000	0	49211000	A	G
22	chr22_49264739	0	49264739	G	A
22	chr22_49264934	0	49264934	C	A
22	chr22_49271382	0	49271382	A	G
22	chr22_49276677	0	49276677	G	A
22	chr22_49282900	0	49282900	C	G
22	chr22_49289467	0	49289467	C	T
22	chr22_49292056	0	49292056	A	G
22	chr22_49300268	0	49300268	T	C
22	chr22_49300812	0	49300812	T	C
22	chr22_49300873	0	49300873	A	G
22	chr22_49302034	0	49302034	T	C
22	chr22_49303796	0	49303796	G	C
22	chr22_49344399	0	49344399	G	A
22	chr22_49351776	0	49351776	A	C
22	chr22_49352436	0	49352436	A	G
22	chr22_49354610	0	49354610	G	C
22	chr22_49355582	0	49355582	A	G
22	chr22_49359178	0	49359178	A	G
22	chr22_49359263	0	49359263	T	A
22	chr22_49360991	0	49360991	C	T
22	chr22_49368067	0	49368067	G	A
22	chr22_49373879	0	49373879	A	G
22	chr22_49382352	0	49382352	G	T
22	chr22_49386364	0	49386364	T	C
22	chr22_49389382	0	49389382	G	A
22	chr22_49403243	0	49403243	C	G
22	chr22_49403992	0	49403992	T	C
22	chr22_49413105	0	49413105	T	C
22	chr22_49413576	0	49413576	G	A
22	chr22_49418284	0	49418284	C	T
22	chr22_49421531	0	49421531	A	T
22	chr22_49422556	0	49422556	C	T
22	chr22_49426199	0	49426199	T	C
22	chr22_49426448	0	49426448	T	G
22	chr22_49433748	0	49433748	T	C
22	chr22_49449431	0	49449431	A	G
22	chr22_49451271	0	49451271	A	G
22	chr22_49458601	0	49458601	T	C
22	chr22_49459026	0	49459026	T	C
22	chr22_49459665	0	49459665	A	G
22	chr22_49460185	0	49460185	T	C
22	chr22_49463669	0	49463669	T	C
22	chr22_49464982	0	49464982	G	T
22	chr22_49472146	0	49472146	A	C
22	chr22_49473772	0	49473772	T	G
22	chr22_49484338	0	49484338	A	C
22	chr22_49488884	0	49488884	A	G
22	chr22_49500479	0	49500479	G	A
22	chr22_49511622	0	49511622	A	G
22	chr22_49513581	0	49513581	A	G
22	chr22_49514061	0	49514061	T	C
22	chr22_49519000	0	49519000	A	G
22	chr22_49519581	0	49519581	G	A
22	chr22_49523603	0	49523603	A	G
22	chr22_49526317	0	49526317	T	C
22	chr22_49531986	0	49531986	A	G
22	chr22_49535589	0	49535589	C	T
22	chr22_49538518	0	49538518	A	C
22	chr22_49540030	0	49540030	T	C
22	chr22_49542959	0	49542959	C	A
22	chr22_49546962	0	49546962	A	G
22	chr22_49547595	0	49547595	T	C
22	chr22_49561573	0	49561573	A	G
22	chr22_49567228	0	49567228	T	A
22	chr22_49573957	0	49573957	A	G
22	chr22_49584382	0	49584382	C	T
22	chr22_49589742	0	49589742	T	C
22	chr22_49596785	0	49596785	A	G
22	chr22_49599071	0	49599071	T	C
22	chr22_49600280	0	49600280	C	T
22	chr22_49611680	0	49611680	G	A
22	chr22_49622671	0	49622671	G	A
22	chr22_49624521	0	49624521	T	C
22	chr22_49635674	0	49635674	C	T
22	chr22_49640783	0	49640783	G	A
22	chr22_49642585	0	49642585	A	T
22	chr22_49652256	0	49652256	C	G
22	chr22_49656670	0	49656670	A	G
22	chr22_49667688	0	49667688	A	G
22	chr22_49668231	0	49668231	T	C
22	chr22_49684613	0	49684613	T	C
22	chr22_49698526	0	49698526	T	C
22	chr22_49703660	0	49703660	G	T
22	chr22_49706790	0	49706790	G	A
22	chr22_49711327	0	49711327	T	C
22	chr22_49711698	0	49711698	C	T
22	chr22_49711881	0	49711881	T	C
22	chr22_49713481	0	49713481	A	G
22	chr22_49716891	0	49716891	G	A
22	chr22_49717944	0	49717944	A	G
22	chr22_49718276	0	49718276	T	C
22	chr22_49723393	0	49723393	A	G
22	chr22_49732884	0	49732884	T	C
22	chr22_49736551	0	49736551	A	G
22	chr22_49745666	0	49745666	A	C
22	chr22_49753731	0	49753731	T	C
22	chr22_49754227	0	49754227	G	C
22	chr22_49766474	0	49766474	A	G
22	chr22_49788173	0	49788173	T	G
22	chr22_49808405	0	49808405	C	T
22	chr22_49809485	0	49809485	C	T
22	chr22_49835192	0	49835192	C	G
22	chr22_49835370	0	49835370	T	C
22	chr22_49845506	0	49845506	T	C
22	chr22_49848980	0	49848980	A	C
22	chr22_49850695	0	49850695	G	A
22	chr22_49875902	0	49875902	T	G
22	chr22_49882640	0	49882640	G	A
22	chr22_49886313	0	49886313	T	C
22	chr22_49887611	0	49887611	T	C
22	chr22_49888308	0	49888308	A	G
22	chr22_49891216	0	49891216	A	G
22	chr22_49891253	0	49891253	T	G
22	chr22_49905102	0	49905102	A	G
22	chr22_49920023	0	49920023	G	A
22	chr22_49927429	0	49927429	A	G
22	chr22_49932523	0	49932523	T	C
22	chr22_49943728	0	49943728	C	G
22	chr22_49944503	0	49944503	T	C
23	chr23_194569	0	194569	A	C
23	chr23_194626	0	194626	T	C
23	chr23_296482	0	296482	A	G
23	chr23_302027	0	302027	T	C
23	chr23_306762	0	306762	T	G
23	chr23_325147	0	325147	T	C
23	chr23_333054	0	333054	T	A
23	chr23_334230	0	334230	A	G
23	chr23_338674	0	338674	C	A
23	chr23_343328	0	343328	A	C
23	chr23_349963	0	349963	A	G
23	chr23_355548	0	355548	T	C
23	chr23_356126	0	356126	A	G
23	chr23_361809	0	361809	C	T
23	chr23_365873	0	365873	A	G
23	chr23_378548	0	378548	C	T
23	chr23_396191	0	396191	T	C
23	chr23_417675	0	417675	C	T
23	chr23_419487	0	419487	G	A
23	chr23_422849	0	422849	A	G
23	chr23_423013	0	423013	G	A
23	chr23_432343	0	432343	A	G
23	chr23_440024	0	440024	A	G
23	chr23_441718	0	441718	G	A
23	chr23_443971	0	443971	G	A
23	chr23_447285	0	447285	A	G
23	chr23_450329	0	450329	T	C
23	chr23_456080	0	456080	G	C
23	chr23_458052	0	458052	A	T
23	chr23_467730	0	467730	C	T
23	chr23_467898	0	467898	G	A
23	chr23_468168	0	468168	G	T
23	chr23_469632	0	469632	G	A
23	chr23_478636	0	478636	C	T
23	chr23_483664	0	483664	A	G
23	chr23_495566	0	495566	T	C
23	chr23_497618	0	497618	G	C
23	chr23_501438	0	501438	T	C
23	chr23_502996	0	502996	G	A
23	chr23_517059	0	517059	C	T
23	chr23_523929	0	523929	C	G
23	chr23_533434	0	533434	A	G
23	chr23_551293	0	551293	C	T
23	chr23_570568	0	570568	G	A
23	chr23_573046	0	573046	A	C
23	chr23_590746	0	590746	A	G
23	chr23_601661	0	601661	G	A
23	chr23_625653	0	625653	T	C
23	chr23_628814	0	628814	A	G
23	chr23_630322	0	630322	T	C
23	chr23_637177	0	637177	A	G
23	chr23_637901	0	637901	G	C
23	chr23_639992	0	639992	G	A
23	chr23_649879	0	649879	G	C
23	chr23_651214	0	651214	A	G
23	chr23_659518	0	659518	C	G
23	chr23_659605	0	659605	G	A
23	chr23_665396	0	665396	G	A
23	chr23_670293	0	670293	C	G
23	chr23_692463	0	692463	G	T
23	chr23_698156	0	698156	C	A
23	chr23_715770	0	715770	G	A
23	chr23_718655	0	718655	G	A
23	chr23_722515	0	722515	G	A
23	chr23_733322	0	733322	T	C
23	chr23_744849	0	744849	A	G
23	chr23_755831	0	755831	A	C
23	chr23_758131	0	758131	A	C
23	chr23_759876	0	759876	G	T
23	chr23_786746	0	786746	G	A
23	chr23_792838	0	792838	C	A
23	chr23_797378	0	797378	A	C
23	chr23_814926	0	814926	C	T
23	chr23_814978	0	814978	C	T
23	chr23_817073	0	817073	A	G
23	chr23_819633	0	819633	C	G
23	chr23_824969	0	824969	C	T
23	chr23_826816	0	826816	G	T
23	chr23_832404	0	832404	G	A
23	chr23_841058	0	841058	G	A
23	chr23_846496	0	846496	G	T
23	chr23_870415	0	870415	T	C
23	chr23_870691	0	870691	G	A
23	chr23_871719	0	871719	A	C
23	chr23_877261	0	877261	A	T
23	chr23_890299	0	890299	A	G
23	chr23_892697	0	892697	C	G
23	chr23_893265	0	893265	T	G
23	chr23_904277	0	904277	C	T
23	chr23_905718	0	905718	G	T
23	chr23_916748	0	916748	G	A
23	chr23_923513	0	923513	T	C
23	chr23_927384	0	927384	T	C
23	chr23_938704	0	938704	C	T
23	chr23_940984	0	940984	C	G
23	chr23_944697	0	944697	A	G
23	chr23_945225	0	945225	G	A
23	chr23_958189	0	958189	A	G
23	chr23_971777	0	971777	C	T
23	chr23_975582	0	975582	A	G
23	chr23_977013	0	977013	G	A
23	chr23_977625	0	977625	T	C
23	chr23_979130	0	979130	A	G
23	chr23_1006543	0	1006543	A	G
23	chr23_1020199	0	1020199	C	T
23	chr23_1037459	0	1037459	A	G
23	chr23_1043742	0	1043742	G	C
23	chr23_1058660	0	1058660	T	C
23	chr23_1061436	0	1061436	C	A
23	chr23_1075618	0	1075618	A	C
23	chr23_1111612	0	1111612	G	T
23	chr23_1115460	0	1115460	G	A
23	chr23_1121866	0	1121866	T	C
23	chr23_1133394	0	1133394	A	G
23	chr23_1146938	0	1146938	G	A
23	chr23_1147256	0	1147256	A	G
23	chr23_1149453	0	1149453	C	T
23	chr23_1152420	0	1152420	A	G
23	chr23_1152704	0	1152704	G	T
23	chr23_1162973	0	1162973	G	A
23	chr23_1171894	0	1171894	G	A
23	chr23_1187076	0	1187076	C	T
23	chr23_1191180	0	1191180	C	T
23	chr23_1196243	0	1196243	C	T
23	chr23_1199003	0	1199003	C	T
23	chr23_1204302	0	1204302	G	A
23	chr23_1204594	0	1204594	T	C
23	chr23_1210657	0	1210657	G	C
23	chr23_1220098	0	1220098	G	A
23	chr23_1226036	0	1226036	G	A
23	chr23_1233732	0	1233732	A	G
23	chr23_1241299	0	1241299	A	G
23	chr23_1261391	0	1261391	A	G
23	chr23_1262431	0	1262431	A	G
23	chr23_1264598	0	1264598	G	A
23	chr23_1265629	0	1265629	G	C
23	chr23_1283136	0	1283136	T	G
23	chr23_1284059	0	1284059	G	A
23	chr23_1290660	0	1290660	T	A
23	chr23_1291712	0	1291712	T	C
23	chr23_1301713	0	1301713	T	G
23	chr23_1303592	0	1303592	T	A
23	chr23_1306285	0	1306285	C	G
23	chr23_1308240	0	1308240	G	T
23	chr23_1308619	0	1308619	T	G
23	chr23_1309386	0	1309386	T	C
23	chr23_1324510	0	1324510	A	C
23	chr23_1329390	0	1329390	C	A
23	chr23_1332841	0	1332841	C	A
23	chr23_1333517	0	1333517	T	C
23	chr23_1338868	0	1338868	T	C
23	chr23_1342826	0	1342826	C	G
23	chr23_1358085	0	1358085	C	T
23	chr23_1358424	0	1358424	A	G
23	chr23_1362139	0	1362139	G	A
23	chr23_1366141	0	1366141	C	T
23	chr23_1370203	0	1370203	T	G
23	chr23_1375074	0	1375074	T	C
23	chr23_1388840	0	1388840	C	T
23	chr23_1392023	0	1392023	A	G
23	chr23_1401338	0	1401338	A	G
23	chr23_1414532	0	1414532	G	A
23	chr23_1428300	0	1428300	T	C
23	chr23_1433548	0	1433548	G	A
23	chr23_1442766	0	1442766	T	C
23	chr23_1444390	0	1444390	A	G
23	chr23_1446602	0	1446602	C	A
23	chr23_1448959	0	1448959	T	C
23	chr23_1461760	0	1461760	C	T
23	chr23_1475300	0	1475300	G	A
23	chr23_1477278	0	1477278	T	C
23	chr23_1486285	0	1486285	A	G
23	chr23_1508557	0	1508557	T	C
23	chr23_1510532	0	1510532	A	G
23	chr23_1531882	0	1531882	T	C
23	chr23_1537294	0	1537294	G	A
23	chr23_1543697	0	1543697	T	C
23	chr23_1546276	0	1546276	A	G
23	chr23_1548240	0	1548240	T	G
23	chr23_1551232	0	1551232	T	C
23	chr23_1566066	0	1566066	T	C
23	chr23_1580141	0	1580141	T	C
23	chr23_1581740	0	1581740	A	C
23	chr23_1582666	0	1582666	G	A
23	chr23_1584105	0	1584105	A	G
23	chr23_1587092	0	1587092	A	C
23	chr23_1588821	0	1588821	A	G
23	chr23_1589924	0	1589924	A	T
23	chr23_1591967	0	1591967	G	T
23	chr23_1599545	0	1599545	G	A
23	chr23_1603448	0	1603448	T	G
23	chr23_1606861	0	1606861	T	C
23	chr23_1608559	0	1608559	C	T
23	chr23_1621161	0	1621161	A	C
23	chr23_1630822	0	1630822	A	G
23	chr23_1643112	0	1643112	T	C
23	chr23_1649063	0	1649063	C	G
23	chr23_1650129	0	1650129	G	C
23	chr23_1655665	0	1655665	G	A
23	chr23_1658706	0	1658706	C	T
23	chr23_1675508	0	1675508	C	G
23	chr23_1675707	0	1675707	C	T
23	chr23_1676249	0	1676249	A	C
23	chr23_1686081	0	1686081	T	C
23	chr23_1688226	0	1688226	G	T
23	chr23_1688594	0	1688594	A	G
23	chr23_1689867	0	1689867	T	C
23	chr23_1706634	0	1706634	T	C
23	chr23_1710700	0	1710700	C	T
23	chr23_1715619	0	1715619	T	C
23	chr23_1716401	0	1716401	T	C
23	chr23_1716590	0	1716590	T	C
23	chr23_1717568	0	1717568	A	G
23	chr23_1721617	0	1721617	A	T
23	chr23_1722468	0	1722468	G	A
23	chr23_1723217	0	1723217	T	C
23	chr23_1725438	0	1725438	C	T
23	chr23_1730015	0	1730015	A	G
23	chr23_1731482	0	1731482	A	G
23	chr23_1732656	0	1732656	G	A
23	chr23_1733166	0	1733166	A	G
23	chr23_1733498	0	1733498	T	C
23	chr23_1737352	0	1737352	T	C
23	chr23_1747197	0	1747197	T	C
23	chr23_1757194	0	1757194	A	G
23	chr23_1767327	0	1767327	C	T
23	chr23_1768340	0	1768340	A	G
23	chr23_1770085	0	1770085	C	T
23	chr23_1774487	0	1774487	G	C
23	chr23_1778005	0	1778005	G	A
23	chr23_1778539	0	1778539	T	C
23	chr23_1785143	0	1785143	G	A
23	chr23_1789338	0	1789338	G	A
23	chr23_1792669	0	1792669	C	T
23	chr23_1792862	0	1792862	A	T
23	chr23_1796751	0	1796751	G	A
23	chr23_1805189	0	1805189	G	T
23	chr23_1809437	0	1809437	C	A
23	chr23_1811905	0	1811905	C	A
23	chr23_1814790	0	1814790	A	C
23	chr23_1820143	0	1820143	G	A
23	chr23_1820369	0	1820369	T	C
23	chr23_1822442	0	1822442	G	A
23	chr23_1829816	0	1829816	A	G
23	chr23_1830600	0	1830600	A	G
23	chr23_1840675	0	1840675	C	G
23	chr23_1840798	0	1840798	T	G
23	chr23_1846229	0	1846229	A	C
23	chr23_1846488	0	1846488	C	T
23	chr23_1860403	0	1860403	C	T
23	chr23_1866311	0	1866311	A	G
23	chr23_1869686	0	1869686	G	T
23	chr23_1872344	0	1872344	T	C
23	chr23_1891689	0	1891689	T	C
23	chr23_1894999	0	1894999	A	G
23	chr23_1896013	0	1896013	A	G
23	chr23_1898949	0	1898949	T	C
23	chr23_1900211	0	1900211	T	C
23	chr23_1917711	0	1917711	C	T
23	chr23_1920395	0	1920395	G	A
23	chr23_1930381	0	1930381	G	A
23	chr23_1934514	0	1934514	C	A
23	chr23_1936944	0	1936944	G	T
23	chr23_1939611	0	1939611	A	C
23	chr23_1943818	0	1943818	G	T
23	chr23_1945612	0	1945612	A	G
23	chr23_1945736	0	1945736	T	C
23	chr23_1947628	0	1947628	C	A
23	chr23_1955906	0	1955906	A	G
23	chr23_1961001	0	1961001	G	T
23	chr23_1963051	0	1963051	C	G
23	chr23_1977065	0	1977065	C	G
23	chr23_1992230	0	1992230	G	A
23	chr23_1998762	0	1998762	C	T
23	chr23_2009473	0	2009473	G	T
23	chr23_2009580	0	2009580	T	G
23	chr23_2017402	0	2017402	T	G
23	chr23_2017937	0	2017937	A	G
23	chr23_2022898	0	2022898	C	T
23	chr23_2023034	0	2023034	G	A
23	chr23_2023125	0	2023125	T	G
23	chr23_2024594	0	2024594	A	G
23	chr23_2028753	0	2028753	G	A
23	chr23_2037119	0	2037119	A	G
23	chr23_2044218	0	2044218	G	A
23	chr23_2051414	0	2051414	T	C
23	chr23_2054630	0	2054630	C	T
23	chr23_2064340	0	2064340	T	G
23	chr23_2066737	0	2066737	A	C
23	chr23_2068608	0	2068608	T	G
23	chr23_2074760	0	2074760	C	T
23	chr23_2082722	0	2082722	T	C
23	chr23_2090725	0	2090725	G	T
23	chr23_2091662	0	2091662	G	A
23	chr23_2096808	0	2096808	T	C
23	chr23_2101627	0	2101627	T	C
23	chr23_2103350	0	2103350	G	T
23	chr23_2112490	0	2112490	G	C
23	chr23_2112544	0	2112544	G	C
23	chr23_2113520	0	2113520	G	A
23	chr23_2127711	0	2127711	G	A
23	chr23_2134405	0	2134405	A	G
23	chr23_2136684	0	2136684	G	A
23	chr23_2162380	0	2162380	A	G
23	chr23_2164996	0	2164996	G	C
23	chr23_2167738	0	2167738	A	C
23	chr23_2169904	0	2169904	T	C
23	chr23_2170193	0	2170193	A	C
23	chr23_2178732	0	2178732	G	A
23	chr23_2180691	0	2180691	G	A
23	chr23_2180718	0	2180718	G	T
23	chr23_2183522	0	2183522	G	C
23	chr23_2191458	0	2191458	T	C
23	chr23_2192769	0	2192769	C	G
23	chr23_2193351	0	2193351	T	G
23	chr23_2218125	0	2218125	T	C
23	chr23_2230587	0	2230587	G	A
23	chr23_2231487	0	2231487	A	G
23	chr23_2234762	0	2234762	G	C
23	chr23_2250655	0	2250655	C	T
23	chr23_2252864	0	2252864	A	G
23	chr23_2269886	0	2269886	T	C
23	chr23_2276459	0	2276459	T	C
23	chr23_2282035	0	2282035	A	G
23	chr23_2282443	0	2282443	T	C
23	chr23_2284485	0	2284485	A	G
23	chr23_2290345	0	2290345	G	A
23	chr23_2290984	0	2290984	G	C
23	chr23_2301876	0	2301876	A	G
23	chr23_2302846	0	2302846	C	G
23	chr23_2305380	0	2305380	G	C
23	chr23_2308505	0	2308505	C	T
23	chr23_2311383	0	2311383	A	G
23	chr23_2313456	0	2313456	T	C
23	chr23_2319298	0	2319298	G	A
23	chr23_2325103	0	2325103	A	G
23	chr23_2329714	0	2329714	T	C
23	chr23_2345283	0	2345283	A	G
23	chr23_2356277	0	2356277	G	C
23	chr23_2356300	0	2356300	G	T
23	chr23_2359118	0	2359118	A	G
23	chr23_2360243	0	2360243	G	T
23	chr23_2361589	0	2361589	G	A
23	chr23_2368242	0	2368242	C	T
23	chr23_2378756	0	2378756	C	G
23	chr23_2380197	0	2380197	A	G
23	chr23_2384960	0	2384960	T	C
23	chr23_2395000	0	2395000	A	C
23	chr23_2400010	0	2400010	T	A
23	chr23_2401935	0	2401935	C	T
23	chr23_2403371	0	2403371	A	G
23	chr23_2408159	0	2408159	A	G
23	chr23_2412567	0	2412567	T	A
23	chr23_2418772	0	2418772	T	C
23	chr23_2424633	0	2424633	A	G
23	chr23_2434006	0	2434006	T	C
23	chr23_2439079	0	2439079	A	C
23	chr23_2441524	0	2441524	C	A
23	chr23_2442404	0	2442404	T	G
23	chr23_2445557	0	2445557	A	G
23	chr23_2447921	0	2447921	C	T
23	chr23_2457992	0	2457992	C	T
23	chr23_2461008	0	2461008	C	T
23	chr23_2463954	0	2463954	G	A
23	chr23_2464252	0	2464252	C	T
23	chr23_2474277	0	2474277	C	T
23	chr23_2478114	0	2478114	A	C
23	chr23_2486294	0	2486294	T	C
23	chr23_2491204	0	2491204	A	G
23	chr23_2491404	0	2491404	C	T
23	chr23_2491728	0	2491728	A	G
23	chr23_2494894	0	2494894	T	A
23	chr23_2497001	0	2497001	G	T
23	chr23_2497069	0	2497069	C	T
23	chr23_2499683	0	2499683	T	C
23	chr23_2501611	0	2501611	A	G
23	chr23_2501796	0	2501796	A	G
23	chr23_2503040	0	2503040	T	C
23	chr23_2503512	0	2503512	T	C
23	chr23_2510468	0	2510468	T	C
23	chr23_2521946	0	2521946	T	C
23	chr23_2524787	0	2524787	G	A
23	chr23_2526684	0	2526684	A	G
23	chr23_2526799	0	2526799	T	C
23	chr23_2529274	0	2529274	T	C
23	chr23_2529758	0	2529758	C	T
23	chr23_2546221	0	2546221	A	G
23	chr23_2549652	0	2549652	T	C
23	chr23_2550784	0	2550784	T	C
23	chr23_2555900	0	2555900	A	G
23	chr23_2562575	0	2562575	A	G
23	chr23_2569758	0	2569758	G	A
23	chr23_2582269	0	2582269	A	G
23	chr23_2583587	0	2583587	G	A
23	chr23_2595672	0	2595672	T	G
23	chr23_2596405	0	2596405	G	A
23	chr23_2599623	0	2599623	C	A
23	chr23_2604622	0	2604622	A	G
23	chr23_2606387	0	2606387	T	C
23	chr23_2608657	0	2608657	G	T
23	chr23_2611612	0	2611612	G	A
23	chr23_2612858	0	2612858	G	A
23	chr23_2634096	0	2634096	G	A
23	chr23_2638102	0	2638102	A	G
23	chr23_2644462	0	2644462	A	T
23	chr23_2665587	0	2665587	A	G
23	chr23_2671655	0	2671655	T	G
23	chr23_2674003	0	2674003	T	G
23	chr23_2676631	0	2676631	A	G
23	chr23_2691960	0	2691960	C	T
23	chr23_2694201	0	2694201	A	G
23	chr23_2703820	0	2703820	T	C
23	chr23_2711789	0	2711789	C	T
23	chr23_2713387	0	2713387	G	C
23	chr23_2719019	0	2719019	C	A
23	chr23_2720502	0	2720502	A	G
23	chr23_2721604	0	2721604	G	A
23	chr23_2725823	0	2725823	C	G
23	chr23_2726097	0	2726097	C	T
23	chr23_2726886	0	2726886	C	T
23	chr23_2734946	0	2734946	T	C
23	chr23_2742701	0	2742701	G	A
23	chr23_2749533	0	2749533	A	G
23	chr23_2755591	0	2755591	T	G
23	chr23_2761330	0	2761330	A	G
23	chr23_2762175	0	2762175	T	C
23	chr23_2768310	0	2768310	T	C
23	chr23_2769124	0	2769124	G	A
23	chr23_2770425	0	2770425	G	A
23	chr23_2770631	0	2770631	C	G
23	chr23_2776135	0	2776135	G	C
23	chr23_2777796	0	2777796	T	C
23	chr23_2778435	0	2778435	C	G
23	chr23_2798283	0	2798283	C	T
23	chr23_2799123	0	2799123	C	T
23	chr23_2799871	0	2799871	A	G
23	chr23_2800661	0	2800661	T	C
23	chr23_2805799	0	2805799	G	A
23	chr23_2816840	0	2816840	G	A
23	chr23_2819190	0	2819190	C	T
23	chr23_2826839	0	2826839	T	C
23	chr23_2845498	0	2845498	A	G
23	chr23_2846083	0	2846083	T	G
23	chr23_2852585	0	2852585	A	G
23	chr23_2860940	0	2860940	T	C
23	chr23_2861976	0	2861976	G	T
23	chr23_2862394	0	2862394	T	C
23	chr23_2870282	0	2870282	G	A
23	chr23_2897750	0	2897750	C	T
23	chr23_2903764	0	2903764	T	C
23	chr23_2904777	0	2904777	C	T
23	chr23_2904909	0	2904909	A	T
23	chr23_2906739	0	2906739	A	G
23	chr23_2911827	0	2911827	G	T
23	chr23_2921030	0	2921030	T	C
23	chr23_2922622	0	2922622	G	T
23	chr23_2929101	0	2929101	G	T
23	chr23_2936669	0	2936669	G	A
23	chr23_2944140	0	2944140	G	C
23	chr23_2955435	0	2955435	A	G
23	chr23_2958150	0	2958150	A	G
23	chr23_2958426	0	2958426	C	T
23	chr23_2964404	0	2964404	G	A
23	chr23_2969197	0	2969197	T	G
23	chr23_2969401	0	2969401	A	C
23	chr23_2976096	0	2976096	T	C
23	chr23_2980124	0	2980124	A	C
23	chr23_2992609	0	2992609	T	C
23	chr23_2994072	0	2994072	G	A
23	chr23_3002799	0	3002799	G	A
23	chr23_3009702	0	3009702	A	C
23	chr23_3013381	0	3013381	G	A
23	chr23_3019565	0	3019565	T	G
23	chr23_3021129	0	3021129	G	C
23	chr23_3032928	0	3032928	A	G
23	chr23_3042080	0	3042080	G	T
23	chr23_3042480	0	3042480	T	C
23	chr23_3053943	0	3053943	G	T
23	chr23_3058039	0	3058039	G	T
23	chr23_3062197	0	3062197	T	C
23	chr23_3065437	0	3065437	G	A
23	chr23_3068743	0	3068743	C	T
23	chr23_3073362	0	3073362	A	G
23	chr23_3076946	0	3076946	G	A
23	chr23_3077215	0	3077215	T	C
23	chr23_3080078	0	3080078	T	C
23	chr23_3080116	0	3080116	T	C
23	chr23_3087152	0	3087152	G	T
23	chr23_3090044	0	3090044	A	G
23	chr23_3105493	0	3105493	G	C
23	chr23_3122918	0	3122918	A	G
23	chr23_3124859	0	3124859	C	G
23	chr23_3127958	0	3127958	C	G
23	chr23_3129202	0	3129202	G	A
23	chr23_3132335	0	3132335	T	C
23	chr23_3136539	0	3136539	G	A
23	chr23_3140582	0	3140582	G	A
23	chr23_3140853	0	3140853	C	T
23	chr23_3142845	0	3142845	G	A
23	chr23_3149554	0	3149554	A	G
23	chr23_3149921	0	3149921	C	T
23	chr23_3150426	0	3150426	T	C
23	chr23_3150847	0	3150847	A	T
23	chr23_3154089	0	3154089	A	T
23	chr23_3165057	0	3165057	C	G
23	chr23_3171711	0	3171711	G	T
23	chr23_3173636	0	3173636	T	C
23	chr23_3182475	0	3182475	G	A
23	chr23_3182870	0	3182870	A	G
23	chr23_3191363	0	3191363	A	G
23	chr23_3191819	0	3191819	C	T
23	chr23_3192560	0	3192560	A	G
23	chr23_3192674	0	3192674	T	C
23	chr23_3199362	0	3199362	T	G
23	chr23_3202119	0	3202119	G	A
23	chr23_3202986	0	3202986	G	A
23	chr23_3203287	0	3203287	A	C
23	chr23_3205795	0	3205795	G	C
23	chr23_3208581	0	3208581	G	A
23	chr23_3209215	0	3209215	C	T
23	chr23_3212364	0	3212364	C	T
23	chr23_3224263	0	3224263	A	G
23	chr23_3239414	0	3239414	T	C
23	chr23_3260640	0	3260640	G	T
23	chr23_3268210	0	3268210	A	G
23	chr23_3270368	0	3270368	T	C
23	chr23_3271547	0	3271547	G	A
23	chr23_3275736	0	3275736	A	G
23	chr23_3282254	0	3282254	T	C
23	chr23_3285607	0	3285607	G	A
23	chr23_3291361	0	3291361	T	C
23	chr23_3295339	0	3295339	G	C
23	chr23_3302159	0	3302159	C	A
23	chr23_3304791	0	3304791	A	G
23	chr23_3305197	0	3305197	A	G
23	chr23_3306057	0	3306057	C	T
23	chr23_3314803	0	3314803	C	T
23	chr23_3316535	0	3316535	G	A
23	chr23_3317808	0	3317808	G	T
23	chr23_3318771	0	3318771	G	C
23	chr23_3330893	0	3330893	T	C
23	chr23_3336092	0	3336092	T	C
23	chr23_3346395	0	3346395	A	G
23	chr23_3350133	0	3350133	T	C
23	chr23_3357150	0	3357150	C	T
23	chr23_3369087	0	3369087	G	A
23	chr23_3374383	0	3374383	C	A
23	chr23_3378202	0	3378202	A	G
23	chr23_3387732	0	3387732	G	A
23	chr23_3402489	0	3402489	T	C
23	chr23_3403929	0	3403929	T	C
23	chr23_3406312	0	3406312	G	T
23	chr23_3421746	0	3421746	T	C
23	chr23_3422374	0	3422374	C	T
23	chr23_3437581	0	3437581	G	T
23	chr23_3437852	0	3437852	T	A
23	chr23_3442855	0	3442855	G	T
23	chr23_3443599	0	3443599	C	T
23	chr23_3443609	0	3443609	C	T
23	chr23_3451658	0	3451658	T	C
23	chr23_3456559	0	3456559	G	A
23	chr23_3459182	0	3459182	G	A
23	chr23_3465204	0	3465204	G	A
23	chr23_3467498	0	3467498	T	C
23	chr23_3468794	0	3468794	T	C
23	chr23_3475320	0	3475320	A	G
23	chr23_3478257	0	3478257	C	A
23	chr23_3485289	0	3485289	T	C
23	chr23_3485778	0	3485778	T	G
23	chr23_3486704	0	3486704	C	A
23	chr23_3492989	0	3492989	A	G
23	chr23_3498578	0	3498578	C	G
23	chr23_3500174	0	3500174	T	G
23	chr23_3504349	0	3504349	T	C
23	chr23_3508333	0	3508333	T	G
23	chr23_3512443	0	3512443	A	G
23	chr23_3513429	0	3513429	A	G
23	chr23_3518894	0	3518894	A	C
23	chr23_3522751	0	3522751	C	T
23	chr23_3525422	0	3525422	A	G
23	chr23_3528594	0	3528594	C	T
23	chr23_3537987	0	3537987	G	A
23	chr23_3539061	0	3539061	T	C
23	chr23_3543214	0	3543214	T	C
23	chr23_3544968	0	3544968	A	G
23	chr23_3544979	0	3544979	T	C
23	chr23_3550899	0	3550899	A	G
23	chr23_3552435	0	3552435	A	T
23	chr23_3554339	0	3554339	T	G
23	chr23_3558546	0	3558546	A	T
23	chr23_3574483	0	3574483	G	A
23	chr23_3574694	0	3574694	T	C
23	chr23_3575083	0	3575083	G	A
23	chr23_3576816	0	3576816	G	A
23	chr23_3576848	0	3576848	G	T
23	chr23_3577199	0	3577199	G	A
23	chr23_3579491	0	3579491	T	C
23	chr23_3590829	0	3590829	C	T
23	chr23_3592736	0	3592736	C	G
23	chr23_3596831	0	3596831	A	G
23	chr23_3601517	0	3601517	C	T
23	chr23_3602518	0	3602518	G	A
23	chr23_3603872	0	3603872	G	A
23	chr23_3604335	0	3604335	T	C
23	chr23_3604625	0	3604625	A	T
23	chr23_3605579	0	3605579	A	T
23	chr23_3609309	0	3609309	C	T
23	chr23_3610390	0	3610390	G	A
23	chr23_3613476	0	3613476	A	G
23	chr23_3613816	0	3613816	T	C
23	chr23_3618011	0	3618011	C	A
23	chr23_3622180	0	3622180	A	C
23	chr23_3625513	0	3625513	A	C
23	chr23_3631955	0	3631955	T	C
23	chr23_3633023	0	3633023	G	T
23	chr23_3636097	0	3636097	T	C
23	chr23_3636743	0	3636743	G	C
23	chr23_3637752	0	3637752	T	C
23	chr23_3637910	0	3637910	G	A
23	chr23_3638269	0	3638269	A	G
23	chr23_3638331	0	3638331	T	G
23	chr23_3643815	0	3643815	A	G
23	chr23_3648320	0	3648320	G	T
23	chr23_3654517	0	3654517	A	G
23	chr23_3658402	0	3658402	C	T
23	chr23_3660699	0	3660699	C	A
23	chr23_3666421	0	3666421	G	C
23	chr23_3670415	0	3670415	C	G
23	chr23_3683985	0	3683985	A	C
23	chr23_3685666	0	3685666	G	A
23	chr23_3690580	0	3690580	G	T
23	chr23_3691361	0	3691361	A	G
23	chr23_3700386	0	3700386	G	A
23	chr23_3701554	0	3701554	A	G
23	chr23_3703334	0	3703334	C	T
23	chr23_3722375	0	3722375	T	A
23	chr23_3730034	0	3730034	G	A
23	chr23_3742908	0	3742908	C	T
23	chr23_3745683	0	3745683	A	G
23	chr23_3751476	0	3751476	A	G
23	chr23_3754809	0	3754809	T	C
23	chr23_3754899	0	3754899	C	G
23	chr23_3755084	0	3755084	A	C
23	chr23_3757792	0	3757792	T	C
23	chr23_3761006	0	3761006	C	T
23	chr23_3763528	0	3763528	T	C
23	chr23_3767181	0	3767181	C	G
23	chr23_3781696	0	3781696	C	T
23	chr23_3782573	0	3782573	T	C
23	chr23_3795162	0	3795162	G	C
23	chr23_3796804	0	3796804	T	C
23	chr23_3801210	0	3801210	C	A
23	chr23_3808911	0	3808911	T	C
23	chr23_3814760	0	3814760	T	G
23	chr23_3815282	0	3815282	A	G
23	chr23_3815370	0	3815370	G	A
23	chr23_3816215	0	3816215	T	G
23	chr23_3816265	0	3816265	T	C
23	chr23_3818583	0	3818583	T	G
23	chr23_3821261	0	3821261	T	C
23	chr23_3823962	0	3823962	A	G
23	chr23_3828031	0	3828031	C	A
23	chr23_3829197	0	3829197	A	G
23	chr23_3835990	0	3835990	G	A
23	chr23_3837686	0	3837686	G	A
23	chr23_3840536	0	3840536	G	A
23	chr23_3840720	0	3840720	G	A
23	chr23_3853210	0	3853210	C	T
23	chr23_3854154	0	3854154	A	C
23	chr23_3855233	0	3855233	C	T
23	chr23_3856524	0	3856524	C	T
23	chr23_3856631	0	3856631	T	C
23	chr23_3857347	0	3857347	G	C
23	chr23_3866455	0	3866455	A	G
23	chr23_3868740	0	3868740	T	A
23	chr23_3869495	0	3869495	A	C
23	chr23_3873995	0	3873995	C	T
23	chr23_3875320	0	3875320	C	T
23	chr23_3889100	0	3889100	A	G
23	chr23_3892491	0	3892491	T	C
23	chr23_3897741	0	3897741	T	C
23	chr23_3903695	0	3903695	C	A
23	chr23_3905945	0	3905945	A	G
23	chr23_3907982	0	3907982	C	A
23	chr23_3914966	0	3914966	G	C
23	chr23_3915427	0	3915427	A	T
23	chr23_3922609	0	3922609	A	C
23	chr23_3927532	0	3927532	T	C
23	chr23_3932352	0	3932352	C	G
23	chr23_3933713	0	3933713	C	A
23	chr23_3934755	0	3934755	T	G
23	chr23_3936965	0	3936965	C	G
23	chr23_3941625	0	3941625	G	A
23	chr23_3942094	0	3942094	C	T
23	chr23_3946918	0	3946918	G	A
23	chr23_3947704	0	3947704	T	C
23	chr23_3950979	0	3950979	C	A
23	chr23_3956312	0	3956312	A	G
23	chr23_3956445	0	3956445	T	C
23	chr23_3960780	0	3960780	G	A
23	chr23_3965718	0	3965718	T	C
23	chr23_3969096	0	3969096	C	T
23	chr23_3971994	0	3971994	A	G
23	chr23_3976933	0	3976933	A	G
23	chr23_3982651	0	3982651	C	T
23	chr23_3982897	0	3982897	A	G
23	chr23_3985833	0	3985833	G	A
23	chr23_3990203	0	3990203	C	T
23	chr23_3991244	0	3991244	G	A
23	chr23_3993024	0	3993024	T	C
23	chr23_3995363	0	3995363	A	G
23	chr23_4001996	0	4001996	C	T
23	chr23_4005805	0	4005805	C	T
23	chr23_4006096	0	4006096	G	A
23	chr23_4012379	0	4012379	T	A
23	chr23_4021193	0	4021193	T	C
23	chr23_4021380	0	4021380	T	C
23	chr23_4021925	0	4021925	C	A
23	chr23_4024294	0	4024294	C	A
23	chr23_4028171	0	4028171	A	G
23	chr23_4034125	0	4034125	A	G
23	chr23_4040384	0	4040384	C	T
23	chr23_4044012	0	4044012	A	G
23	chr23_4048878	0	4048878	G	A
23	chr23_4050522	0	4050522	C	T
23	chr23_4053878	0	4053878	G	C
23	chr23_4056362	0	4056362	A	G
23	chr23_4057343	0	4057343	T	C
23	chr23_4058224	0	4058224	C	T
23	chr23_4059881	0	4059881	G	C
23	chr23_4067877	0	4067877	G	C
23	chr23_4072540	0	4072540	G	A
23	chr23_4075392	0	4075392	T	C
23	chr23_4077274	0	4077274	T	A
23	chr23_4078989	0	4078989	G	T
23	chr23_4082115	0	4082115	G	A
23	chr23_4090523	0	4090523	G	C
23	chr23_4092239	0	4092239	G	A
23	chr23_4093590	0	4093590	A	T
23	chr23_4097259	0	4097259	G	T
23	chr23_4098129	0	4098129	A	G
23	chr23_4110033	0	4110033	T	C
23	chr23_4110863	0	4110863	A	G
23	chr23_4113426	0	4113426	G	A
23	chr23_4115539	0	4115539	A	G
23	chr23_4127551	0	4127551	G	A
23	chr23_4130267	0	4130267	G	A
23	chr23_4133092	0	4133092	G	A
23	chr23_4133477	0	4133477	C	A
23	chr23_4137093	0	4137093	T	G
23	chr23_4139622	0	4139622	A	G
23	chr23_4149318	0	4149318	C	T
23	chr23_4157801	0	4157801	A	G
23	chr23_4158949	0	4158949	A	G
23	chr23_4177953	0	4177953	G	C
23	chr23_4181392	0	4181392	C	G
23	chr23_4181522	0	4181522	T	C
23	chr23_4185323	0	4185323	A	G
23	chr23_4185324	0	4185324	T	C
23	chr23_4196879	0	4196879	G	A
23	chr23_4197942	0	4197942	A	G
23	chr23_4199590	0	4199590	A	C
23	chr23_4207644	0	4207644	T	C
23	chr23_4209376	0	4209376	C	G
23	chr23_4210465	0	4210465	C	T
23	chr23_4221349	0	4221349	A	G
23	chr23_4229816	0	4229816	C	T
23	chr23_4233356	0	4233356	T	C
23	chr23_4233785	0	4233785	C	A
23	chr23_4241273	0	4241273	A	T
23	chr23_4250488	0	4250488	A	G
23	chr23_4254621	0	4254621	G	C
23	chr23_4256291	0	4256291	T	G
23	chr23_4257412	0	4257412	T	C
23	chr23_4258786	0	4258786	C	T
23	chr23_4261723	0	4261723	T	G
23	chr23_4267058	0	4267058	T	C
23	chr23_4270308	0	4270308	C	T
23	chr23_4275094	0	4275094	C	T
23	chr23_4275741	0	4275741	T	C
23	chr23_4275892	0	4275892	T	G
23	chr23_4276196	0	4276196	G	A
23	chr23_4280545	0	4280545	C	G
23	chr23_4284272	0	4284272	G	A
23	chr23_4287858	0	4287858	T	G
23	chr23_4288438	0	4288438	G	A
23	chr23_4289219	0	4289219	A	G
23	chr23_4289303	0	4289303	A	G
23	chr23_4292155	0	4292155	C	T
23	chr23_4292581	0	4292581	C	T
23	chr23_4297611	0	4297611	A	T
23	chr23_4303369	0	4303369	T	C
23	chr23_4305779	0	4305779	T	C
23	chr23_4310830	0	4310830	C	T
23	chr23_4314052	0	4314052	T	A
23	chr23_4317376	0	4317376	A	G
23	chr23_4317569	0	4317569	C	G
23	chr23_4335231	0	4335231	A	G
23	chr23_4338454	0	4338454	G	A
23	chr23_4339524	0	4339524	G	T
23	chr23_4341850	0	4341850	C	T
23	chr23_4355791	0	4355791	A	C
23	chr23_4361652	0	4361652	A	C
23	chr23_4363942	0	4363942	C	T
23	chr23_4366355	0	4366355	C	T
23	chr23_4368457	0	4368457	G	T
23	chr23_4369110	0	4369110	A	G
23	chr23_4380625	0	4380625	G	C
23	chr23_4384187	0	4384187	A	T
23	chr23_4385532	0	4385532	A	G
23	chr23_4387870	0	4387870	A	G
23	chr23_4388198	0	4388198	T	A
23	chr23_4405638	0	4405638	C	T
23	chr23_4413174	0	4413174	C	T
23	chr23_4413808	0	4413808	A	G
23	chr23_4415820	0	4415820	G	C
23	chr23_4417784	0	4417784	A	G
23	chr23_4420350	0	4420350	C	T
23	chr23_4420962	0	4420962	C	G
23	chr23_4428598	0	4428598	G	C
23	chr23_4432699	0	4432699	G	A
23	chr23_4445847	0	4445847	A	G
23	chr23_4448749	0	4448749	T	C
23	chr23_4456172	0	4456172	T	C
23	chr23_4458969	0	4458969	T	C
23	chr23_4460522	0	4460522	T	C
23	chr23_4464330	0	4464330	A	G
23	chr23_4471537	0	4471537	A	G
23	chr23_4485515	0	4485515	G	A
23	chr23_4492086	0	4492086	A	G
23	chr23_4497007	0	4497007	A	G
23	chr23_4497503	0	4497503	A	G
23	chr23_4500240	0	4500240	G	T
23	chr23_4503542	0	4503542	A	C
23	chr23_4506002	0	4506002	C	T
23	chr23_4506374	0	4506374	T	C
23	chr23_4517253	0	4517253	T	G
23	chr23_4527818	0	4527818	A	G
23	chr23_4528141	0	4528141	C	T
23	chr23_4531208	0	4531208	G	T
23	chr23_4547035	0	4547035	A	G
23	chr23_4555441	0	4555441	A	C
23	chr23_4557666	0	4557666	A	G
23	chr23_4584891	0	4584891	G	A
23	chr23_4585542	0	4585542	G	T
23	chr23_4585868	0	4585868	T	A
23	chr23_4585880	0	4585880	C	A
23	chr23_4588564	0	4588564	T	A
23	chr23_4588646	0	4588646	T	C
23	chr23_4589484	0	4589484	T	A
23	chr23_4590689	0	4590689	A	G
23	chr23_4609636	0	4609636	T	C
23	chr23_4610696	0	4610696	C	T
23	chr23_4611063	0	4611063	A	C
23	chr23_4612497	0	4612497	T	A
23	chr23_4615938	0	4615938	G	A
23	chr23_4616077	0	4616077	C	G
23	chr23_4616728	0	4616728	C	A
23	chr23_4627324	0	4627324	A	G
23	chr23_4628707	0	4628707	G	A
23	chr23_4629701	0	4629701	G	A
23	chr23_4645274	0	4645274	G	A
23	chr23_4656116	0	4656116	G	A
23	chr23_4656736	0	4656736	A	G
23	chr23_4661403	0	4661403	A	G
23	chr23_4662760	0	4662760	C	T
23	chr23_4665154	0	4665154	G	C
23	chr23_4675766	0	4675766	C	T
23	chr23_4679574	0	4679574	G	A
23	chr23_4680693	0	4680693	C	A
23	chr23_4692448	0	4692448	A	G
23	chr23_4692885	0	4692885	T	C
23	chr23_4693100	0	4693100	C	T
23	chr23_4693700	0	4693700	T	C
23	chr23_4699090	0	4699090	A	T
23	chr23_4710348	0	4710348	C	T
23	chr23_4725191	0	4725191	G	A
23	chr23_4727034	0	4727034	A	T
23	chr23_4734605	0	4734605	G	A
23	chr23_4737004	0	4737004	T	C
23	chr23_4745634	0	4745634	G	T
23	chr23_4753299	0	4753299	C	T
23	chr23_4754905	0	4754905	A	G
23	chr23_4763147	0	4763147	A	G
23	chr23_4764257	0	4764257	C	G
23	chr23_4769843	0	4769843	A	G
23	chr23_4773455	0	4773455	A	G
23	chr23_4780436	0	4780436	A	G
23	chr23_4789523	0	4789523	T	C
23	chr23_4790782	0	4790782	C	G
23	chr23_4793296	0	4793296	T	C
23	chr23_4807900	0	4807900	C	T
23	chr23_4814873	0	4814873	A	G
23	chr23_4814943	0	4814943	T	A
23	chr23_4817455	0	4817455	G	A
23	chr23_4823012	0	4823012	T	G
23	chr23_4833275	0	4833275	A	C
23	chr23_4844317	0	4844317	C	T
23	chr23_4847370	0	4847370	G	C
23	chr23_4850410	0	4850410	A	G
23	chr23_4859701	0	4859701	A	C
23	chr23_4861730	0	4861730	A	G
23	chr23_4863913	0	4863913	A	G
23	chr23_4868035	0	4868035	C	T
23	chr23_4873831	0	4873831	A	G
23	chr23_4882326	0	4882326	T	C
23	chr23_4883973	0	4883973	T	C
23	chr23_4889497	0	4889497	A	G
23	chr23_4893294	0	4893294	C	A
23	chr23_4894473	0	4894473	A	T
23	chr23_4899541	0	4899541	C	A
23	chr23_4903551	0	4903551	A	T
23	chr23_4906713	0	4906713	C	T
23	chr23_4918868	0	4918868	T	C
23	chr23_4922660	0	4922660	G	A
23	chr23_4922807	0	4922807	G	A
23	chr23_4925411	0	4925411	A	G
23	chr23_4929482	0	4929482	A	G
23	chr23_4930399	0	4930399	G	A
23	chr23_4931565	0	4931565	T	C
23	chr23_4936390	0	4936390	C	T
23	chr23_4936709	0	4936709	A	G
23	chr23_4943927	0	4943927	T	C
23	chr23_4946788	0	4946788	A	G
23	chr23_4950647	0	4950647	C	G
23	chr23_4954583	0	4954583	T	C
23	chr23_4955826	0	4955826	T	C
23	chr23_4957630	0	4957630	A	G
23	chr23_4965278	0	4965278	A	G
23	chr23_4965324	0	4965324	A	G
23	chr23_4965397	0	4965397	C	G
23	chr23_4970210	0	4970210	G	A
23	chr23_4972978	0	4972978	C	T
23	chr23_4976610	0	4976610	T	C
23	chr23_4979355	0	4979355	C	T
23	chr23_4981024	0	4981024	A	G
23	chr23_4982131	0	4982131	C	G
23	chr23_4983958	0	4983958	A	T
23	chr23_4984999	0	4984999	A	G
23	chr23_4990019	0	4990019	G	T
23	chr23_4993146	0	4993146	T	C
23	chr23_4993452	0	4993452	C	T
23	chr23_4995507	0	4995507	T	C
23	chr23_4996414	0	4996414	T	C
23	chr23_5000434	0	5000434	T	C
23	chr23_5003501	0	5003501	A	G
23	chr23_5003638	0	5003638	G	A
23	chr23_5005081	0	5005081	A	G
23	chr23_5010616	0	5010616	C	A
23	chr23_5011160	0	5011160	C	G
23	chr23_5012934	0	5012934	C	T
23	chr23_5013819	0	5013819	T	G
23	chr23_5014409	0	5014409	T	C
23	chr23_5018426	0	5018426	T	A
23	chr23_5028039	0	5028039	C	T
23	chr23_5030021	0	5030021	T	A
23	chr23_5031040	0	5031040	A	C
23	chr23_5032617	0	5032617	G	A
23	chr23_5035259	0	5035259	T	C
23	chr23_5040821	0	5040821	G	A
23	chr23_5052415	0	5052415	C	T
23	chr23_5052539	0	5052539	A	G
23	chr23_5053908	0	5053908	C	T
23	chr23_5056805	0	5056805	C	G
23	chr23_5059839	0	5059839	C	G
23	chr23_5075565	0	5075565	C	A
23	chr23_5076980	0	5076980	T	C
23	chr23_5079006	0	5079006	C	G
23	chr23_5079560	0	5079560	C	T
23	chr23_5084597	0	5084597	T	C
23	chr23_5091825	0	5091825	T	G
23	chr23_5094111	0	5094111	A	G
23	chr23_5094138	0	5094138	A	G
23	chr23_5095529	0	5095529	G	A
23	chr23_5096479	0	5096479	T	C
23	chr23_5103883	0	5103883	G	A
23	chr23_5121300	0	5121300	A	G
23	chr23_5122881	0	5122881	A	G
23	chr23_5132114	0	5132114	G	A
23	chr23_5133993	0	5133993	T	G
23	chr23_5136605	0	5136605	C	G
23	chr23_5140193	0	5140193	A	G
23	chr23_5152711	0	5152711	T	C
23	chr23_5153108	0	5153108	T	C
23	chr23_5156282	0	5156282	T	C
23	chr23_5156939	0	5156939	T	G
23	chr23_5162835	0	5162835	G	A
23	chr23_5164884	0	5164884	G	A
23	chr23_5178589	0	5178589	A	G
23	chr23_5182318	0	5182318	A	C
23	chr23_5185533	0	5185533	T	A
23	chr23_5186113	0	5186113	T	C
23	chr23_5186242	0	5186242	T	C
23	chr23_5188592	0	5188592	A	G
23	chr23_5189894	0	5189894	G	A
23	chr23_5190933	0	5190933	T	C
23	chr23_5191474	0	5191474	G	C
23	chr23_5198061	0	5198061	T	C
23	chr23_5205185	0	5205185	G	A
23	chr23_5211569	0	5211569	G	A
23	chr23_5214200	0	5214200	C	A
23	chr23_5222677	0	5222677	A	G
23	chr23_5224211	0	5224211	C	A
23	chr23_5226491	0	5226491	G	T
23	chr23_5226991	0	5226991	A	G
23	chr23_5227781	0	5227781	G	A
23	chr23_5227986	0	5227986	T	C
23	chr23_5230039	0	5230039	C	T
23	chr23_5238116	0	5238116	G	A
23	chr23_5239809	0	5239809	G	T
23	chr23_5253856	0	5253856	A	C
23	chr23_5256782	0	5256782	G	A
23	chr23_5280715	0	5280715	T	C
23	chr23_5289122	0	5289122	C	T
23	chr23_5295392	0	5295392	G	T
23	chr23_5296470	0	5296470	T	C
23	chr23_5301149	0	5301149	A	G
23	chr23_5301229	0	5301229	T	C
23	chr23_5304935	0	5304935	G	C
23	chr23_5309049	0	5309049	C	T
23	chr23_5309064	0	5309064	C	T
23	chr23_5312545	0	5312545	C	T
23	chr23_5314789	0	5314789	G	A
23	chr23_5328818	0	5328818	T	C
23	chr23_5330582	0	5330582	C	G
23	chr23_5332455	0	5332455	G	C
23	chr23_5345842	0	5345842	T	C
23	chr23_5347468	0	5347468	A	G
23	chr23_5353052	0	5353052	C	T
23	chr23_5355542	0	5355542	C	T
23	chr23_5355666	0	5355666	T	C
23	chr23_5356504	0	5356504	A	C
23	chr23_5357296	0	5357296	C	G
23	chr23_5359160	0	5359160	T	G
23	chr23_5369403	0	5369403	T	C
23	chr23_5381439	0	5381439	G	C
23	chr23_5391934	0	5391934	G	C
23	chr23_5400605	0	5400605	T	C
23	chr23_5401265	0	5401265	T	C
23	chr23_5402852	0	5402852	C	T
23	chr23_5419140	0	5419140	G	A
23	chr23_5422710	0	5422710	T	C
23	chr23_5426474	0	5426474	A	G
23	chr23_5429588	0	5429588	T	C
23	chr23_5430313	0	5430313	A	G
23	chr23_5430402	0	5430402	T	C
23	chr23_5432136	0	5432136	G	C
23	chr23_5440968	0	5440968	A	C
23	chr23_5441363	0	5441363	C	A
23	chr23_5445387	0	5445387	G	T
23	chr23_5454447	0	5454447	C	T
23	chr23_5460377	0	5460377	C	T
23	chr23_5462098	0	5462098	A	G
23	chr23_5469776	0	5469776	C	G
23	chr23_5472392	0	5472392	T	C
23	chr23_5472500	0	5472500	A	C
23	chr23_5473091	0	5473091	G	C
23	chr23_5473545	0	5473545	G	A
23	chr23_5475441	0	5475441	G	T
23	chr23_5479929	0	5479929	C	T
23	chr23_5484885	0	5484885	G	A
23	chr23_5489562	0	5489562	G	A
23	chr23_5503247	0	5503247	A	G
23	chr23_5503392	0	5503392	G	T
23	chr23_5505503	0	5505503	G	A
23	chr23_5509105	0	5509105	A	G
23	chr23_5509288	0	5509288	T	C
23	chr23_5511873	0	5511873	A	C
23	chr23_5524373	0	5524373	G	A
23	chr23_5528537	0	5528537	A	G
23	chr23_5531381	0	5531381	C	T
23	chr23_5540849	0	5540849	G	A
23	chr23_5542285	0	5542285	C	T
23	chr23_5543861	0	5543861	G	C
23	chr23_5552456	0	5552456	T	C
23	chr23_5556083	0	5556083	A	G
23	chr23_5556609	0	5556609	G	C
23	chr23_5557595	0	5557595	G	T
23	chr23_5557994	0	5557994	A	T
23	chr23_5558322	0	5558322	A	C
23	chr23_5560741	0	5560741	G	A
23	chr23_5568604	0	5568604	C	T
23	chr23_5568801	0	5568801	A	G
23	chr23_5570248	0	5570248	G	A
23	chr23_5573283	0	5573283	T	G
23	chr23_5573380	0	5573380	T	G
23	chr23_5577269	0	5577269	G	A
23	chr23_5578829	0	5578829	G	A
23	chr23_5582284	0	5582284	C	G
23	chr23_5596320	0	5596320	A	G
23	chr23_5597900	0	5597900	G	A
23	chr23_5601006	0	5601006	C	T
23	chr23_5607386	0	5607386	A	G
23	chr23_5607839	0	5607839	G	A
23	chr23_5609660	0	5609660	A	G
23	chr23_5609769	0	5609769	A	G
23	chr23_5610168	0	5610168	A	G
23	chr23_5614272	0	5614272	A	G
23	chr23_5617079	0	5617079	T	C
23	chr23_5625659	0	5625659	T	C
23	chr23_5628111	0	5628111	T	C
23	chr23_5628496	0	5628496	T	C
23	chr23_5631547	0	5631547	T	G
23	chr23_5641013	0	5641013	T	C
23	chr23_5643473	0	5643473	A	G
23	chr23_5645784	0	5645784	T	G
23	chr23_5655134	0	5655134	T	A
23	chr23_5663030	0	5663030	A	G
23	chr23_5672650	0	5672650	T	G
23	chr23_5672755	0	5672755	C	A
23	chr23_5675766	0	5675766	T	C
23	chr23_5680803	0	5680803	A	G
23	chr23_5683370	0	5683370	C	T
23	chr23_5685184	0	5685184	T	G
23	chr23_5685799	0	5685799	A	G
23	chr23_5708753	0	5708753	T	C
23	chr23_5723857	0	5723857	G	A
23	chr23_5733922	0	5733922	A	G
23	chr23_5734625	0	5734625	C	T
23	chr23_5752121	0	5752121	G	A
23	chr23_5761648	0	5761648	A	G
23	chr23_5780358	0	5780358	G	T
23	chr23_5792709	0	5792709	A	G
23	chr23_6059050	0	6059050	A	G
23	chr23_6060769	0	6060769	T	C
23	chr23_6061048	0	6061048	A	G
23	chr23_6150223	0	6150223	A	C
23	chr23_6206813	0	6206813	A	G
23	chr23_6207557	0	6207557	G	C
23	chr23_6219692	0	6219692	C	A
23	chr23_6241041	0	6241041	T	C
23	chr23_6266959	0	6266959	A	G
23	chr23_6275403	0	6275403	T	C
23	chr23_6305057	0	6305057	T	C
23	chr23_6319023	0	6319023	C	G
23	chr23_6381533	0	6381533	G	T
23	chr23_6387717	0	6387717	A	G
23	chr23_6391031	0	6391031	G	T
23	chr23_6398733	0	6398733	T	C
23	chr23_6403282	0	6403282	A	C
23	chr23_6430601	0	6430601	T	G
23	chr23_6431353	0	6431353	T	C
23	chr23_6432699	0	6432699	T	G
23	chr23_6439982	0	6439982	A	G
23	chr23_6447383	0	6447383	C	G
23	chr23_6449992	0	6449992	G	C
23	chr23_6465910	0	6465910	C	T
23	chr23_6481398	0	6481398	T	G
23	chr23_6490950	0	6490950	G	A
23	chr23_6497056	0	6497056	C	T
23	chr23_6502782	0	6502782	C	T
23	chr23_6509510	0	6509510	A	G
23	chr23_6515021	0	6515021	C	T
23	chr23_6518316	0	6518316	G	A
23	chr23_6530124	0	6530124	T	C
23	chr23_6541917	0	6541917	C	G
23	chr23_6544500	0	6544500	A	G
23	chr23_6553876	0	6553876	G	C
23	chr23_6554903	0	6554903	A	G
23	chr23_6557006	0	6557006	T	C
23	chr23_6559751	0	6559751	C	T
23	chr23_6560073	0	6560073	C	G
23	chr23_6566825	0	6566825	C	T
23	chr23_6568479	0	6568479	G	A
23	chr23_6568654	0	6568654	A	G
23	chr23_6590217	0	6590217	C	T
23	chr23_6595565	0	6595565	T	C
23	chr23_6595878	0	6595878	A	G
23	chr23_6596688	0	6596688	C	T
23	chr23_6602360	0	6602360	G	T
23	chr23_6614167	0	6614167	G	A
23	chr23_6616404	0	6616404	C	T
23	chr23_6622400	0	6622400	C	T
23	chr23_6638131	0	6638131	A	G
23	chr23_6639830	0	6639830	C	T
23	chr23_6654172	0	6654172	T	C
23	chr23_6654623	0	6654623	C	T
23	chr23_6681769	0	6681769	A	G
23	chr23_6684741	0	6684741	G	A
23	chr23_6695552	0	6695552	C	T
23	chr23_6726087	0	6726087	T	C
23	chr23_6726261	0	6726261	A	G
23	chr23_6735738	0	6735738	C	G
23	chr23_6739829	0	6739829	G	A
23	chr23_6749445	0	6749445	C	T
23	chr23_6751232	0	6751232	A	G
23	chr23_6764425	0	6764425	G	A
23	chr23_6765051	0	6765051	C	T
23	chr23_6770658	0	6770658	C	G
23	chr23_6778196	0	6778196	A	G
23	chr23_6784055	0	6784055	A	G
23	chr23_6785031	0	6785031	T	C
23	chr23_6792344	0	6792344	A	G
23	chr23_6824782	0	6824782	G	T
23	chr23_6835324	0	6835324	G	C
23	chr23_6835634	0	6835634	T	G
23	chr23_6838884	0	6838884	G	T
23	chr23_6839280	0	6839280	G	A
23	chr23_6841602	0	6841602	T	C
23	chr23_6842559	0	6842559	T	A
23	chr23_6842942	0	6842942	G	A
23	chr23_6865001	0	6865001	T	C
23	chr23_6869227	0	6869227	C	G
23	chr23_6885150	0	6885150	G	T
23	chr23_6887031	0	6887031	G	A
23	chr23_6903152	0	6903152	T	A
23	chr23_6903859	0	6903859	G	A
23	chr23_6904159	0	6904159	G	T
23	chr23_6908140	0	6908140	G	A
23	chr23_6908408	0	6908408	A	C
23	chr23_6909583	0	6909583	T	C
23	chr23_6920815	0	6920815	A	T
23	chr23_6928699	0	6928699	T	C
23	chr23_6933360	0	6933360	A	G
23	chr23_6937693	0	6937693	G	A
23	chr23_6956316	0	6956316	A	G
23	chr23_6965657	0	6965657	G	C
23	chr23_6979441	0	6979441	T	C
23	chr23_6995610	0	6995610	C	T
23	chr23_6997142	0	6997142	C	T
23	chr23_7001213	0	7001213	A	G
23	chr23_7001687	0	7001687	A	T
23	chr23_7002709	0	7002709	A	C
23	chr23_7017936	0	7017936	C	T
23	chr23_7034314	0	7034314	G	T
23	chr23_7038924	0	7038924	T	C
23	chr23_7043971	0	7043971	A	G
23	chr23_7045646	0	7045646	A	C
23	chr23_7046364	0	7046364	T	C
23	chr23_7050375	0	7050375	T	C
23	chr23_7052874	0	7052874	T	C
23	chr23_7055288	0	7055288	A	T
23	chr23_7057460	0	7057460	T	C
23	chr23_7058913	0	7058913	G	A
23	chr23_7066959	0	7066959	C	A
23	chr23_7079473	0	7079473	T	C
23	chr23_7090399	0	7090399	A	G
23	chr23_7093980	0	7093980	C	G
23	chr23_7094631	0	7094631	C	T
23	chr23_7098372	0	7098372	G	T
23	chr23_7111017	0	7111017	A	G
23	chr23_7112965	0	7112965	T	A
23	chr23_7128149	0	7128149	T	C
23	chr23_7136396	0	7136396	T	C
23	chr23_7136865	0	7136865	A	C
23	chr23_7360398	0	7360398	G	T
23	chr23_7496588	0	7496588	A	G
23	chr23_7497225	0	7497225	A	T
23	chr23_7498132	0	7498132	C	T
23	chr23_7513788	0	7513788	A	G
23	chr23_7519207	0	7519207	T	C
23	chr23_7520278	0	7520278	A	G
23	chr23_7520477	0	7520477	G	A
23	chr23_7521426	0	7521426	G	A
23	chr23_7524036	0	7524036	T	G
23	chr23_7525333	0	7525333	C	T
23	chr23_7525798	0	7525798	C	T
23	chr23_7527751	0	7527751	T	C
23	chr23_7536209	0	7536209	C	T
23	chr23_7538938	0	7538938	T	C
23	chr23_7542826	0	7542826	G	C
23	chr23_7609500	0	7609500	A	G
23	chr23_7627571	0	7627571	G	A
23	chr23_7637748	0	7637748	A	G
23	chr23_7682266	0	7682266	G	A
23	chr23_7703395	0	7703395	A	G
23	chr23_7703633	0	7703633	T	G
23	chr23_7704754	0	7704754	A	G
23	chr23_7707238	0	7707238	T	C
23	chr23_7710368	0	7710368	T	C
23	chr23_7728469	0	7728469	C	G
23	chr23_7740992	0	7740992	T	C
23	chr23_7748561	0	7748561	A	G
23	chr23_7751102	0	7751102	A	G
23	chr23_7760837	0	7760837	G	A
23	chr23_7762166	0	7762166	T	G
23	chr23_7765072	0	7765072	T	A
23	chr23_7765126	0	7765126	C	T
23	chr23_7768625	0	7768625	T	C
23	chr23_7772721	0	7772721	G	C
23	chr23_7793715	0	7793715	C	G
23	chr23_7805676	0	7805676	C	A
23	chr23_7842103	0	7842103	C	T
23	chr23_7857331	0	7857331	C	T
23	chr23_7866821	0	7866821	G	A
23	chr23_7873088	0	7873088	G	A
23	chr23_7878207	0	7878207	A	G
23	chr23_7882269	0	7882269	A	G
23	chr23_7886504	0	7886504	A	G
23	chr23_7888392	0	7888392	C	T
23	chr23_7909818	0	7909818	T	G
23	chr23_7913287	0	7913287	G	C
23	chr23_7950658	0	7950658	A	T
23	chr23_8460704	0	8460704	T	C
23	chr23_8490316	0	8490316	G	C
23	chr23_8514571	0	8514571	C	T
23	chr23_8521936	0	8521936	T	A
23	chr23_8541723	0	8541723	G	T
23	chr23_8543516	0	8543516	C	G
23	chr23_8544342	0	8544342	G	A
23	chr23_8583842	0	8583842	G	A
23	chr23_8585247	0	8585247	C	T
23	chr23_8588676	0	8588676	G	T
23	chr23_8598578	0	8598578	A	G
23	chr23_8602650	0	8602650	A	G
23	chr23_8613427	0	8613427	T	G
23	chr23_8656585	0	8656585	A	G
23	chr23_8684181	0	8684181	G	A
23	chr23_8686347	0	8686347	C	T
23	chr23_8690375	0	8690375	T	G
23	chr23_8691566	0	8691566	T	C
23	chr23_8691585	0	8691585	C	G
23	chr23_8692742	0	8692742	A	G
23	chr23_8700914	0	8700914	G	A
23	chr23_8716692	0	8716692	A	G
23	chr23_8719657	0	8719657	A	T
23	chr23_8719770	0	8719770	A	G
23	chr23_8720449	0	8720449	T	C
23	chr23_8722580	0	8722580	G	A
23	chr23_8722948	0	8722948	T	C
23	chr23_8726030	0	8726030	G	A
23	chr23_8727377	0	8727377	T	G
23	chr23_8729691	0	8729691	G	A
23	chr23_8735574	0	8735574	G	A
23	chr23_8736021	0	8736021	A	C
23	chr23_8737613	0	8737613	T	A
23	chr23_8742188	0	8742188	A	G
23	chr23_8742535	0	8742535	C	T
23	chr23_8745404	0	8745404	G	A
23	chr23_8753672	0	8753672	C	A
23	chr23_8762051	0	8762051	A	G
23	chr23_8782316	0	8782316	G	A
23	chr23_8783116	0	8783116	G	C
23	chr23_8799912	0	8799912	G	A
23	chr23_8805291	0	8805291	T	C
23	chr23_8806548	0	8806548	C	T
23	chr23_8807223	0	8807223	A	C
23	chr23_8807684	0	8807684	G	C
23	chr23_8822947	0	8822947	T	G
23	chr23_8827467	0	8827467	C	G
23	chr23_8830504	0	8830504	A	G
23	chr23_8836011	0	8836011	A	G
23	chr23_8839909	0	8839909	C	T
23	chr23_8844124	0	8844124	G	C
23	chr23_8844442	0	8844442	T	C
23	chr23_8853971	0	8853971	G	A
23	chr23_8862161	0	8862161	T	G
23	chr23_8866481	0	8866481	T	A
23	chr23_8871819	0	8871819	T	C
23	chr23_8881702	0	8881702	C	T
23	chr23_8888877	0	8888877	G	A
23	chr23_8894296	0	8894296	T	C
23	chr23_8896962	0	8896962	A	G
23	chr23_8910606	0	8910606	T	G
23	chr23_8918331	0	8918331	A	C
23	chr23_8920393	0	8920393	A	G
23	chr23_8922542	0	8922542	T	C
23	chr23_8926194	0	8926194	T	C
23	chr23_8926857	0	8926857	C	A
23	chr23_8936499	0	8936499	G	C
23	chr23_8941639	0	8941639	A	G
23	chr23_8954430	0	8954430	G	A
23	chr23_8974032	0	8974032	T	C
23	chr23_8974803	0	8974803	T	C
23	chr23_8974835	0	8974835	T	C
23	chr23_8977276	0	8977276	G	T
23	chr23_8983760	0	8983760	C	G
23	chr23_8985074	0	8985074	A	T
23	chr23_8985795	0	8985795	A	G
23	chr23_8993328	0	8993328	A	G
23	chr23_8996774	0	8996774	A	G
23	chr23_9001401	0	9001401	A	G
23	chr23_9006357	0	9006357	A	G
23	chr23_9010927	0	9010927	C	T
23	chr23_9024730	0	9024730	G	A
23	chr23_9027942	0	9027942	C	T
23	chr23_9032994	0	9032994	G	A
23	chr23_9033051	0	9033051	G	A
23	chr23_9033161	0	9033161	A	G
23	chr23_9041743	0	9041743	C	T
23	chr23_9042956	0	9042956	T	C
23	chr23_9045818	0	9045818	T	C
23	chr23_9047848	0	9047848	G	T
23	chr23_9063602	0	9063602	A	G
23	chr23_9063981	0	9063981	A	G
23	chr23_9069004	0	9069004	T	G
23	chr23_9089888	0	9089888	G	A
23	chr23_9096709	0	9096709	T	C
23	chr23_9098187	0	9098187	T	A
23	chr23_9098266	0	9098266	G	A
23	chr23_9100843	0	9100843	T	C
23	chr23_9102125	0	9102125	C	T
23	chr23_9107423	0	9107423	G	A
23	chr23_9111664	0	9111664	T	G
23	chr23_9111721	0	9111721	G	A
23	chr23_9117889	0	9117889	G	A
23	chr23_9120294	0	9120294	A	C
23	chr23_9121885	0	9121885	G	A
23	chr23_9127113	0	9127113	G	T
23	chr23_9128274	0	9128274	G	A
23	chr23_9137439	0	9137439	C	T
23	chr23_9143749	0	9143749	G	C
23	chr23_9161520	0	9161520	T	C
23	chr23_9162065	0	9162065	C	G
23	chr23_9173784	0	9173784	T	C
23	chr23_9174564	0	9174564	T	C
23	chr23_9176090	0	9176090	G	T
23	chr23_9185253	0	9185253	T	A
23	chr23_9190948	0	9190948	T	A
23	chr23_9195647	0	9195647	G	A
23	chr23_9196245	0	9196245	G	C
23	chr23_9196875	0	9196875	C	G
23	chr23_9197989	0	9197989	G	A
23	chr23_9210067	0	9210067	A	C
23	chr23_9211119	0	9211119	T	C
23	chr23_9218851	0	9218851	C	T
23	chr23_9220033	0	9220033	T	C
23	chr23_9242938	0	9242938	G	C
23	chr23_9244138	0	9244138	C	G
23	chr23_9249596	0	9249596	A	G
23	chr23_9251893	0	9251893	A	C
23	chr23_9252746	0	9252746	T	C
23	chr23_9259287	0	9259287	G	A
23	chr23_9265570	0	9265570	A	G
23	chr23_9269314	0	9269314	T	C
23	chr23_9275264	0	9275264	A	T
23	chr23_9275369	0	9275369	T	C
23	chr23_9276077	0	9276077	T	C
23	chr23_9278348	0	9278348	T	C
23	chr23_9283092	0	9283092	C	T
23	chr23_9284586	0	9284586	C	A
23	chr23_9290218	0	9290218	C	T
23	chr23_9298628	0	9298628	G	A
23	chr23_9304424	0	9304424	T	A
23	chr23_9314080	0	9314080	C	T
23	chr23_9316821	0	9316821	A	G
23	chr23_9489017	0	9489017	T	A
23	chr23_9501474	0	9501474	C	T
23	chr23_9504175	0	9504175	G	A
23	chr23_9515278	0	9515278	T	C
23	chr23_9515428	0	9515428	C	G
23	chr23_9515560	0	9515560	T	C
23	chr23_9521867	0	9521867	C	T
23	chr23_9524467	0	9524467	C	G
23	chr23_9536018	0	9536018	G	A
23	chr23_9549070	0	9549070	T	C
23	chr23_9552294	0	9552294	T	C
23	chr23_9560579	0	9560579	A	C
23	chr23_9563532	0	9563532	A	G
23	chr23_9587149	0	9587149	T	C
23	chr23_9587195	0	9587195	A	C
23	chr23_9595439	0	9595439	C	T
23	chr23_9596096	0	9596096	G	A
23	chr23_9596432	0	9596432	A	G
23	chr23_9602788	0	9602788	C	T
23	chr23_9608793	0	9608793	T	C
23	chr23_9614373	0	9614373	T	C
23	chr23_9614753	0	9614753	T	C
23	chr23_9618003	0	9618003	G	A
23	chr23_9621261	0	9621261	A	G
23	chr23_9622207	0	9622207	T	C
23	chr23_9629956	0	9629956	C	T
23	chr23_9630986	0	9630986	T	C
23	chr23_9635346	0	9635346	G	T
23	chr23_9641034	0	9641034	A	G
23	chr23_9646939	0	9646939	T	C
23	chr23_9648902	0	9648902	A	C
23	chr23_9651652	0	9651652	G	A
23	chr23_9654414	0	9654414	T	G
23	chr23_9659356	0	9659356	A	C
23	chr23_9660673	0	9660673	G	A
23	chr23_9660996	0	9660996	A	G
23	chr23_9668830	0	9668830	C	T
23	chr23_9680072	0	9680072	G	A
23	chr23_9682880	0	9682880	A	T
23	chr23_9687156	0	9687156	G	A
23	chr23_9687568	0	9687568	C	T
23	chr23_9690457	0	9690457	T	C
23	chr23_9692574	0	9692574	A	G
23	chr23_9693938	0	9693938	G	C
23	chr23_9695452	0	9695452	C	T
23	chr23_9717676	0	9717676	C	T
23	chr23_9731585	0	9731585	T	C
23	chr23_9732194	0	9732194	T	C
23	chr23_9732738	0	9732738	A	G
23	chr23_9735151	0	9735151	G	A
23	chr23_9740716	0	9740716	C	T
23	chr23_9746194	0	9746194	C	G
23	chr23_9750582	0	9750582	T	G
23	chr23_9752364	0	9752364	G	A
23	chr23_9757591	0	9757591	G	T
23	chr23_9757753	0	9757753	A	G
23	chr23_9769740	0	9769740	A	T
23	chr23_9775727	0	9775727	T	C
23	chr23_9779110	0	9779110	G	A
23	chr23_9783206	0	9783206	A	C
23	chr23_9783238	0	9783238	A	G
23	chr23_9787182	0	9787182	G	A
23	chr23_9792633	0	9792633	G	C
23	chr23_9793902	0	9793902	T	A
23	chr23_9799937	0	9799937	G	A
23	chr23_9805881	0	9805881	T	A
23	chr23_9808542	0	9808542	T	C
23	chr23_9812675	0	9812675	A	C
23	chr23_9815357	0	9815357	C	A
23	chr23_9823430	0	9823430	T	C
23	chr23_9829652	0	9829652	A	G
23	chr23_9829759	0	9829759	A	G
23	chr23_9833454	0	9833454	C	T
23	chr23_9833559	0	9833559	T	C
23	chr23_9840384	0	9840384	G	A
23	chr23_9846680	0	9846680	C	A
23	chr23_9849366	0	9849366	A	C
23	chr23_9849718	0	9849718	A	G
23	chr23_9854218	0	9854218	T	C
23	chr23_9855110	0	9855110	T	C
23	chr23_9860995	0	9860995	A	G
23	chr23_9862400	0	9862400	A	C
23	chr23_9863218	0	9863218	G	C
23	chr23_9869017	0	9869017	C	T
23	chr23_9875924	0	9875924	G	A
23	chr23_9896510	0	9896510	T	C
23	chr23_9909116	0	9909116	T	C
23	chr23_9914971	0	9914971	A	C
23	chr23_9927535	0	9927535	C	T
23	chr23_9939811	0	9939811	C	G
23	chr23_9950232	0	9950232	A	G
23	chr23_9957837	0	9957837	G	C
23	chr23_9959217	0	9959217	A	G
23	chr23_9959332	0	9959332	C	T
23	chr23_9963604	0	9963604	A	G
23	chr23_9965267	0	9965267	T	C
23	chr23_9965302	0	9965302	G	C
23	chr23_9979836	0	9979836	C	T
23	chr23_9982053	0	9982053	A	C
23	chr23_9985663	0	9985663	T	G
23	chr23_9987058	0	9987058	T	C
23	chr23_9990067	0	9990067	C	T
23	chr23_9993165	0	9993165	T	G
23	chr23_10005516	0	10005516	T	C
23	chr23_10010072	0	10010072	A	G
23	chr23_10024942	0	10024942	G	T
23	chr23_10025736	0	10025736	T	C
23	chr23_10032588	0	10032588	T	C
23	chr23_10034351	0	10034351	A	G
23	chr23_10041291	0	10041291	C	T
23	chr23_10046420	0	10046420	A	T
23	chr23_10047752	0	10047752	C	T
23	chr23_10049034	0	10049034	G	A
23	chr23_10050778	0	10050778	A	G
23	chr23_10054059	0	10054059	T	C
23	chr23_10062586	0	10062586	T	C
23	chr23_10065850	0	10065850	C	T
23	chr23_10070584	0	10070584	A	G
23	chr23_10072373	0	10072373	A	G
23	chr23_10083482	0	10083482	A	G
23	chr23_10086040	0	10086040	C	G
23	chr23_10089195	0	10089195	T	C
23	chr23_10091487	0	10091487	G	A
23	chr23_10093503	0	10093503	C	T
23	chr23_10103600	0	10103600	T	C
23	chr23_10103983	0	10103983	A	C
23	chr23_10109931	0	10109931	A	G
23	chr23_10111737	0	10111737	C	T
23	chr23_10117826	0	10117826	T	C
23	chr23_10120249	0	10120249	G	A
23	chr23_10120333	0	10120333	T	C
23	chr23_10122419	0	10122419	A	G
23	chr23_10136277	0	10136277	A	G
23	chr23_10139082	0	10139082	G	A
23	chr23_10148965	0	10148965	A	G
23	chr23_10148987	0	10148987	G	A
23	chr23_10149991	0	10149991	T	G
23	chr23_10151171	0	10151171	A	G
23	chr23_10153883	0	10153883	C	T
23	chr23_10165044	0	10165044	C	G
23	chr23_10165926	0	10165926	C	T
23	chr23_10166260	0	10166260	C	T
23	chr23_10168305	0	10168305	C	G
23	chr23_10168568	0	10168568	A	G
23	chr23_10169336	0	10169336	A	G
23	chr23_10188250	0	10188250	C	T
23	chr23_10196177	0	10196177	C	T
23	chr23_10196576	0	10196576	T	C
23	chr23_10198920	0	10198920	G	A
23	chr23_10203192	0	10203192	G	A
23	chr23_10205094	0	10205094	T	C
23	chr23_10207809	0	10207809	T	C
23	chr23_10213060	0	10213060	A	T
23	chr23_10215303	0	10215303	T	C
23	chr23_10218285	0	10218285	G	A
23	chr23_10222081	0	10222081	T	C
23	chr23_10227546	0	10227546	C	G
23	chr23_10232382	0	10232382	A	G
23	chr23_10233286	0	10233286	T	C
23	chr23_10233387	0	10233387	T	C
23	chr23_10233658	0	10233658	T	C
23	chr23_10235133	0	10235133	A	C
23	chr23_10241634	0	10241634	G	A
23	chr23_10244191	0	10244191	C	A
23	chr23_10248308	0	10248308	C	G
23	chr23_10254164	0	10254164	A	G
23	chr23_10255689	0	10255689	G	C
23	chr23_10271775	0	10271775	T	G
23	chr23_10272275	0	10272275	C	T
23	chr23_10272610	0	10272610	A	G
23	chr23_10276027	0	10276027	G	A
23	chr23_10287051	0	10287051	G	C
23	chr23_10300746	0	10300746	T	A
23	chr23_10310227	0	10310227	C	A
23	chr23_10318488	0	10318488	T	C
23	chr23_10350759	0	10350759	T	G
23	chr23_10375708	0	10375708	A	T
23	chr23_10381523	0	10381523	C	G
23	chr23_10382610	0	10382610	G	C
23	chr23_10382716	0	10382716	C	A
23	chr23_10382784	0	10382784	A	G
23	chr23_10383726	0	10383726	G	A
23	chr23_10387733	0	10387733	T	C
23	chr23_10390141	0	10390141	A	G
23	chr23_10392795	0	10392795	A	G
23	chr23_10396150	0	10396150	T	C
23	chr23_10402397	0	10402397	A	G
23	chr23_10416478	0	10416478	A	T
23	chr23_10430656	0	10430656	A	G
23	chr23_10433347	0	10433347	T	G
23	chr23_10435253	0	10435253	G	A
23	chr23_10435919	0	10435919	T	C
23	chr23_10440788	0	10440788	A	T
23	chr23_10445376	0	10445376	T	A
23	chr23_10447360	0	10447360	A	G
23	chr23_10463883	0	10463883	C	T
23	chr23_10466463	0	10466463	T	C
23	chr23_10475656	0	10475656	T	C
23	chr23_10478161	0	10478161	A	G
23	chr23_10478305	0	10478305	G	A
23	chr23_10480739	0	10480739	G	A
23	chr23_10484176	0	10484176	C	T
23	chr23_10486355	0	10486355	G	A
23	chr23_10489624	0	10489624	C	A
23	chr23_10490713	0	10490713	T	C
23	chr23_10494023	0	10494023	G	T
23	chr23_10494914	0	10494914	A	G
23	chr23_10497688	0	10497688	T	C
23	chr23_10497968	0	10497968	C	A
23	chr23_10501000	0	10501000	A	C
23	chr23_10512336	0	10512336	A	T
23	chr23_10514808	0	10514808	C	T
23	chr23_10518376	0	10518376	C	T
23	chr23_10519462	0	10519462	C	T
23	chr23_10537389	0	10537389	C	T
23	chr23_10538202	0	10538202	G	A
23	chr23_10548908	0	10548908	A	G
23	chr23_10550252	0	10550252	C	T
23	chr23_10561615	0	10561615	G	A
23	chr23_10566938	0	10566938	C	G
23	chr23_10574911	0	10574911	G	A
23	chr23_10579164	0	10579164	G	A
23	chr23_10583236	0	10583236	T	G
23	chr23_10587911	0	10587911	C	G
23	chr23_10593475	0	10593475	T	G
23	chr23_10595426	0	10595426	T	A
23	chr23_10603581	0	10603581	C	T
23	chr23_10604152	0	10604152	C	A
23	chr23_10612061	0	10612061	C	G
23	chr23_10622685	0	10622685	T	C
23	chr23_10627343	0	10627343	C	T
23	chr23_10636034	0	10636034	T	C
23	chr23_10636336	0	10636336	T	A
23	chr23_10636400	0	10636400	G	C
23	chr23_10636944	0	10636944	G	A
23	chr23_10638445	0	10638445	A	G
23	chr23_10640177	0	10640177	A	G
23	chr23_10648836	0	10648836	A	G
23	chr23_10651335	0	10651335	C	G
23	chr23_10657043	0	10657043	C	A
23	chr23_10657673	0	10657673	T	G
23	chr23_10660181	0	10660181	T	C
23	chr23_10660304	0	10660304	G	C
23	chr23_10671660	0	10671660	A	G
23	chr23_10675585	0	10675585	C	G
23	chr23_10676123	0	10676123	A	G
23	chr23_10677545	0	10677545	T	C
23	chr23_10679562	0	10679562	T	C
23	chr23_10685547	0	10685547	C	A
23	chr23_10686540	0	10686540	T	C
23	chr23_10695119	0	10695119	C	A
23	chr23_10700998	0	10700998	T	G
23	chr23_10705026	0	10705026	T	G
23	chr23_10708601	0	10708601	C	T
23	chr23_10709184	0	10709184	A	G
23	chr23_10713291	0	10713291	C	A
23	chr23_10718131	0	10718131	A	G
23	chr23_10718588	0	10718588	G	A
23	chr23_10722809	0	10722809	G	C
23	chr23_10727292	0	10727292	T	A
23	chr23_10728691	0	10728691	T	G
23	chr23_10733718	0	10733718	A	T
23	chr23_10737415	0	10737415	C	T
23	chr23_10745295	0	10745295	C	T
23	chr23_10749297	0	10749297	T	C
23	chr23_10751264	0	10751264	G	A
23	chr23_10753463	0	10753463	C	A
23	chr23_10759039	0	10759039	A	G
23	chr23_10759871	0	10759871	T	A
23	chr23_10761121	0	10761121	T	A
23	chr23_10767734	0	10767734	T	G
23	chr23_10772715	0	10772715	T	A
23	chr23_10773076	0	10773076	T	G
23	chr23_10784933	0	10784933	G	A
23	chr23_10787618	0	10787618	A	G
23	chr23_10792464	0	10792464	C	A
23	chr23_10793310	0	10793310	A	G
23	chr23_10793599	0	10793599	G	A
23	chr23_10799244	0	10799244	T	G
23	chr23_10803264	0	10803264	C	G
23	chr23_10804902	0	10804902	G	T
23	chr23_10810049	0	10810049	A	C
23	chr23_10810070	0	10810070	G	C
23	chr23_10813970	0	10813970	T	C
23	chr23_10819385	0	10819385	C	T
23	chr23_10821488	0	10821488	G	A
23	chr23_10823800	0	10823800	A	G
23	chr23_10830111	0	10830111	C	T
23	chr23_10835625	0	10835625	C	T
23	chr23_10837030	0	10837030	A	C
23	chr23_10838412	0	10838412	A	G
23	chr23_10839725	0	10839725	A	G
23	chr23_10840503	0	10840503	A	C
23	chr23_10840583	0	10840583	T	C
23	chr23_10841785	0	10841785	C	A
23	chr23_10846567	0	10846567	G	A
23	chr23_10848847	0	10848847	C	T
23	chr23_10849073	0	10849073	T	C
23	chr23_10852830	0	10852830	C	T
23	chr23_10856699	0	10856699	T	G
23	chr23_10859186	0	10859186	T	A
23	chr23_10861708	0	10861708	T	C
23	chr23_10862451	0	10862451	A	G
23	chr23_10865428	0	10865428	T	G
23	chr23_10877196	0	10877196	A	G
23	chr23_10880476	0	10880476	C	T
23	chr23_10886299	0	10886299	G	A
23	chr23_10886601	0	10886601	G	A
23	chr23_10887094	0	10887094	A	G
23	chr23_10887244	0	10887244	T	C
23	chr23_10889547	0	10889547	C	G
23	chr23_10897072	0	10897072	A	G
23	chr23_10899530	0	10899530	G	A
23	chr23_10900286	0	10900286	A	G
23	chr23_10909868	0	10909868	G	A
23	chr23_10912046	0	10912046	G	T
23	chr23_10913547	0	10913547	C	G
23	chr23_10919034	0	10919034	G	C
23	chr23_10923481	0	10923481	C	A
23	chr23_10926157	0	10926157	G	A
23	chr23_10929453	0	10929453	C	T
23	chr23_10938005	0	10938005	C	T
23	chr23_10939286	0	10939286	T	A
23	chr23_10942530	0	10942530	G	C
23	chr23_10949659	0	10949659	T	C
23	chr23_10955037	0	10955037	G	A
23	chr23_10956045	0	10956045	T	C
23	chr23_10959002	0	10959002	G	C
23	chr23_10959068	0	10959068	A	C
23	chr23_10961597	0	10961597	A	G
23	chr23_10962523	0	10962523	T	G
23	chr23_10965329	0	10965329	A	C
23	chr23_10968059	0	10968059	T	C
23	chr23_10968839	0	10968839	C	T
23	chr23_10973662	0	10973662	A	G
23	chr23_10975245	0	10975245	C	T
23	chr23_10979588	0	10979588	A	G
23	chr23_10980147	0	10980147	G	A
23	chr23_10980474	0	10980474	G	A
23	chr23_10980603	0	10980603	A	C
23	chr23_10982360	0	10982360	C	A
23	chr23_10982586	0	10982586	T	G
23	chr23_10983930	0	10983930	T	C
23	chr23_10984033	0	10984033	T	G
23	chr23_10984999	0	10984999	C	T
23	chr23_10985233	0	10985233	A	G
23	chr23_10992867	0	10992867	T	C
23	chr23_10994827	0	10994827	G	A
23	chr23_10995636	0	10995636	T	G
23	chr23_10995887	0	10995887	T	C
23	chr23_11007635	0	11007635	A	G
23	chr23_11009539	0	11009539	A	C
23	chr23_11012809	0	11012809	G	C
23	chr23_11013548	0	11013548	A	G
23	chr23_11015796	0	11015796	T	G
23	chr23_11016992	0	11016992	A	G
23	chr23_11017758	0	11017758	G	A
23	chr23_11019429	0	11019429	C	T
23	chr23_11026800	0	11026800	C	G
23	chr23_11038848	0	11038848	T	C
23	chr23_11043893	0	11043893	T	A
23	chr23_11044642	0	11044642	G	C
23	chr23_11070747	0	11070747	C	T
23	chr23_11072546	0	11072546	C	T
23	chr23_11073766	0	11073766	A	C
23	chr23_11074217	0	11074217	C	G
23	chr23_11077269	0	11077269	C	T
23	chr23_11083266	0	11083266	A	G
23	chr23_11084496	0	11084496	G	A
23	chr23_11086407	0	11086407	T	G
23	chr23_11086707	0	11086707	A	G
23	chr23_11089041	0	11089041	T	C
23	chr23_11090093	0	11090093	C	T
23	chr23_11092644	0	11092644	A	G
23	chr23_11099639	0	11099639	G	A
23	chr23_11116038	0	11116038	A	G
23	chr23_11130375	0	11130375	T	C
23	chr23_11131489	0	11131489	T	C
23	chr23_11147630	0	11147630	T	C
23	chr23_11147640	0	11147640	A	G
23	chr23_11150873	0	11150873	C	T
23	chr23_11173696	0	11173696	G	A
23	chr23_11176434	0	11176434	G	C
23	chr23_11177388	0	11177388	T	C
23	chr23_11181815	0	11181815	C	T
23	chr23_11182457	0	11182457	C	T
23	chr23_11190317	0	11190317	T	C
23	chr23_11191437	0	11191437	A	G
23	chr23_11199715	0	11199715	C	G
23	chr23_11212473	0	11212473	C	T
23	chr23_11213540	0	11213540	G	T
23	chr23_11217495	0	11217495	A	G
23	chr23_11222113	0	11222113	G	C
23	chr23_11222168	0	11222168	A	G
23	chr23_11223594	0	11223594	C	T
23	chr23_11224356	0	11224356	C	T
23	chr23_11226816	0	11226816	C	G
23	chr23_11233730	0	11233730	A	G
23	chr23_11243386	0	11243386	A	G
23	chr23_11245059	0	11245059	T	C
23	chr23_11255556	0	11255556	A	C
23	chr23_11255818	0	11255818	G	A
23	chr23_11257611	0	11257611	C	T
23	chr23_11262731	0	11262731	G	A
23	chr23_11265811	0	11265811	G	T
23	chr23_11273714	0	11273714	C	T
23	chr23_11279598	0	11279598	G	A
23	chr23_11285626	0	11285626	G	A
23	chr23_11294861	0	11294861	T	C
23	chr23_11295897	0	11295897	A	T
23	chr23_11297291	0	11297291	C	T
23	chr23_11301454	0	11301454	T	C
23	chr23_11302656	0	11302656	G	C
23	chr23_11302745	0	11302745	A	G
23	chr23_11314051	0	11314051	C	G
23	chr23_11317193	0	11317193	G	A
23	chr23_11321553	0	11321553	A	G
23	chr23_11322058	0	11322058	G	A
23	chr23_11332580	0	11332580	C	T
23	chr23_11335294	0	11335294	C	T
23	chr23_11346275	0	11346275	C	T
23	chr23_11353939	0	11353939	C	T
23	chr23_11355747	0	11355747	G	A
23	chr23_11362605	0	11362605	A	G
23	chr23_11366624	0	11366624	G	A
23	chr23_11370581	0	11370581	G	A
23	chr23_11373683	0	11373683	T	C
23	chr23_11374178	0	11374178	G	A
23	chr23_11374969	0	11374969	C	T
23	chr23_11394675	0	11394675	C	T
23	chr23_11406516	0	11406516	T	C
23	chr23_11406831	0	11406831	C	T
23	chr23_11430937	0	11430937	A	G
23	chr23_11432308	0	11432308	G	A
23	chr23_11433611	0	11433611	G	C
23	chr23_11434981	0	11434981	C	T
23	chr23_11441248	0	11441248	G	A
23	chr23_11444303	0	11444303	A	G
23	chr23_11448200	0	11448200	C	A
23	chr23_11452188	0	11452188	C	T
23	chr23_11452345	0	11452345	G	T
23	chr23_11455998	0	11455998	C	G
23	chr23_11459448	0	11459448	A	C
23	chr23_11462559	0	11462559	C	A
23	chr23_11462950	0	11462950	A	G
23	chr23_11463790	0	11463790	A	G
23	chr23_11468723	0	11468723	T	A
23	chr23_11473444	0	11473444	A	G
23	chr23_11478266	0	11478266	A	G
23	chr23_11483454	0	11483454	T	C
23	chr23_11492218	0	11492218	G	A
23	chr23_11496337	0	11496337	C	T
23	chr23_11501230	0	11501230	G	A
23	chr23_11502734	0	11502734	A	G
23	chr23_11504910	0	11504910	A	G
23	chr23_11505675	0	11505675	T	C
23	chr23_11505963	0	11505963	C	G
23	chr23_11516681	0	11516681	A	C
23	chr23_11527296	0	11527296	C	G
23	chr23_11527415	0	11527415	G	T
23	chr23_11530858	0	11530858	A	G
23	chr23_11535400	0	11535400	A	G
23	chr23_11536273	0	11536273	C	A
23	chr23_11540177	0	11540177	A	C
23	chr23_11542411	0	11542411	A	T
23	chr23_11542872	0	11542872	T	G
23	chr23_11543840	0	11543840	T	C
23	chr23_11555670	0	11555670	A	G
23	chr23_11557212	0	11557212	A	G
23	chr23_11568816	0	11568816	C	T
23	chr23_11572410	0	11572410	T	C
23	chr23_11572596	0	11572596	T	C
23	chr23_11580515	0	11580515	T	C
23	chr23_11582368	0	11582368	G	A
23	chr23_11585259	0	11585259	A	G
23	chr23_11596635	0	11596635	T	C
23	chr23_11600750	0	11600750	T	C
23	chr23_11604995	0	11604995	A	T
23	chr23_11608604	0	11608604	C	G
23	chr23_11610522	0	11610522	A	G
23	chr23_11612837	0	11612837	A	G
23	chr23_11612963	0	11612963	C	T
23	chr23_11613178	0	11613178	G	A
23	chr23_11614308	0	11614308	G	T
23	chr23_11619104	0	11619104	A	G
23	chr23_11623891	0	11623891	C	T
23	chr23_11626371	0	11626371	G	A
23	chr23_11626782	0	11626782	G	C
23	chr23_11626968	0	11626968	T	C
23	chr23_11636329	0	11636329	G	A
23	chr23_11639599	0	11639599	A	G
23	chr23_11651525	0	11651525	G	A
23	chr23_11652647	0	11652647	T	C
23	chr23_11669254	0	11669254	C	T
23	chr23_11681113	0	11681113	T	C
23	chr23_11683060	0	11683060	G	T
23	chr23_11684429	0	11684429	C	T
23	chr23_11684548	0	11684548	C	G
23	chr23_11689425	0	11689425	A	G
23	chr23_11695062	0	11695062	C	T
23	chr23_11699590	0	11699590	G	A
23	chr23_11699718	0	11699718	C	G
23	chr23_11703511	0	11703511	G	A
23	chr23_11705319	0	11705319	C	T
23	chr23_11707440	0	11707440	T	A
23	chr23_11708245	0	11708245	T	C
23	chr23_11710937	0	11710937	A	G
23	chr23_11714034	0	11714034	G	T
23	chr23_11723103	0	11723103	T	C
23	chr23_11724945	0	11724945	C	T
23	chr23_11729017	0	11729017	A	T
23	chr23_11730014	0	11730014	A	G
23	chr23_11736154	0	11736154	A	G
23	chr23_11741176	0	11741176	A	G
23	chr23_11744220	0	11744220	G	C
23	chr23_11748749	0	11748749	G	A
23	chr23_11761785	0	11761785	A	G
23	chr23_11762961	0	11762961	A	G
23	chr23_11764554	0	11764554	C	G
23	chr23_11765383	0	11765383	T	C
23	chr23_11766406	0	11766406	C	T
23	chr23_11769984	0	11769984	C	T
23	chr23_11772153	0	11772153	C	A
23	chr23_11776381	0	11776381	G	A
23	chr23_11777990	0	11777990	A	G
23	chr23_11792744	0	11792744	A	G
23	chr23_11804178	0	11804178	A	C
23	chr23_11809413	0	11809413	C	T
23	chr23_11813537	0	11813537	T	C
23	chr23_11817099	0	11817099	A	G
23	chr23_11822212	0	11822212	G	A
23	chr23_11822608	0	11822608	T	C
23	chr23_11827703	0	11827703	G	C
23	chr23_11830379	0	11830379	C	T
23	chr23_11830644	0	11830644	T	C
23	chr23_11832877	0	11832877	C	G
23	chr23_11834148	0	11834148	G	A
23	chr23_11835690	0	11835690	A	G
23	chr23_11836820	0	11836820	A	T
23	chr23_11839299	0	11839299	T	G
23	chr23_11843891	0	11843891	A	G
23	chr23_11844360	0	11844360	G	C
23	chr23_11851446	0	11851446	T	A
23	chr23_11860769	0	11860769	A	C
23	chr23_11865211	0	11865211	G	A
23	chr23_11865883	0	11865883	C	A
23	chr23_11866274	0	11866274	G	A
23	chr23_11867569	0	11867569	T	C
23	chr23_11867826	0	11867826	C	G
23	chr23_11871944	0	11871944	A	G
23	chr23_11875023	0	11875023	T	C
23	chr23_11877422	0	11877422	T	C
23	chr23_11882420	0	11882420	C	A
23	chr23_11885233	0	11885233	G	A
23	chr23_11885957	0	11885957	A	C
23	chr23_11886378	0	11886378	G	A
23	chr23_11888440	0	11888440	C	A
23	chr23_11891344	0	11891344	T	C
23	chr23_11893363	0	11893363	G	C
23	chr23_11894536	0	11894536	C	T
23	chr23_11896485	0	11896485	T	C
23	chr23_11897671	0	11897671	T	C
23	chr23_11898345	0	11898345	A	G
23	chr23_11898354	0	11898354	T	C
23	chr23_11899107	0	11899107	A	C
23	chr23_11902694	0	11902694	G	A
23	chr23_11903691	0	11903691	T	C
23	chr23_11904909	0	11904909	C	T
23	chr23_11915253	0	11915253	C	A
23	chr23_11923396	0	11923396	T	C
23	chr23_11925456	0	11925456	G	A
23	chr23_11942113	0	11942113	T	G
23	chr23_11944090	0	11944090	C	T
23	chr23_11952624	0	11952624	A	C
23	chr23_11952963	0	11952963	C	G
23	chr23_11953936	0	11953936	C	T
23	chr23_11954089	0	11954089	G	C
23	chr23_11956152	0	11956152	T	C
23	chr23_11957598	0	11957598	G	A
23	chr23_11958581	0	11958581	A	G
23	chr23_11959233	0	11959233	C	T
23	chr23_11960380	0	11960380	T	C
23	chr23_11963604	0	11963604	C	T
23	chr23_11969201	0	11969201	T	C
23	chr23_11984121	0	11984121	G	A
23	chr23_11984286	0	11984286	C	T
23	chr23_11986009	0	11986009	T	C
23	chr23_11998227	0	11998227	A	G
23	chr23_12003133	0	12003133	A	G
23	chr23_12022263	0	12022263	A	G
23	chr23_12027638	0	12027638	A	G
23	chr23_12046644	0	12046644	T	C
23	chr23_12047748	0	12047748	A	C
23	chr23_12051833	0	12051833	C	G
23	chr23_12055434	0	12055434	A	G
23	chr23_12062008	0	12062008	T	C
23	chr23_12065887	0	12065887	G	A
23	chr23_12068561	0	12068561	G	A
23	chr23_12081199	0	12081199	T	C
23	chr23_12109329	0	12109329	A	T
23	chr23_12109542	0	12109542	G	T
23	chr23_12118690	0	12118690	G	A
23	chr23_12120258	0	12120258	C	T
23	chr23_12124964	0	12124964	T	G
23	chr23_12129204	0	12129204	A	C
23	chr23_12131466	0	12131466	T	C
23	chr23_12145199	0	12145199	A	G
23	chr23_12145977	0	12145977	A	G
23	chr23_12149351	0	12149351	G	T
23	chr23_12167849	0	12167849	A	C
23	chr23_12168638	0	12168638	A	C
23	chr23_12169293	0	12169293	A	G
23	chr23_12175868	0	12175868	A	G
23	chr23_12186089	0	12186089	A	G
23	chr23_12190390	0	12190390	G	T
23	chr23_12199192	0	12199192	T	C
23	chr23_12206785	0	12206785	A	G
23	chr23_12217423	0	12217423	A	G
23	chr23_12226674	0	12226674	C	T
23	chr23_12226980	0	12226980	C	T
23	chr23_12227367	0	12227367	C	T
23	chr23_12244733	0	12244733	G	C
23	chr23_12250225	0	12250225	T	C
23	chr23_12253864	0	12253864	T	C
23	chr23_12258172	0	12258172	G	C
23	chr23_12266967	0	12266967	A	G
23	chr23_12270038	0	12270038	A	G
23	chr23_12273295	0	12273295	T	C
23	chr23_12273822	0	12273822	C	G
23	chr23_12276120	0	12276120	G	T
23	chr23_12283666	0	12283666	C	T
23	chr23_12287639	0	12287639	A	G
23	chr23_12288887	0	12288887	A	G
23	chr23_12300745	0	12300745	T	G
23	chr23_12303506	0	12303506	A	G
23	chr23_12306936	0	12306936	A	C
23	chr23_12307052	0	12307052	A	G
23	chr23_12307438	0	12307438	C	T
23	chr23_12308239	0	12308239	C	T
23	chr23_12319264	0	12319264	T	G
23	chr23_12323973	0	12323973	C	A
23	chr23_12328199	0	12328199	A	G
23	chr23_12346568	0	12346568	A	G
23	chr23_12347295	0	12347295	T	C
23	chr23_12354850	0	12354850	C	A
23	chr23_12362381	0	12362381	C	T
23	chr23_12365623	0	12365623	A	C
23	chr23_12370888	0	12370888	G	A
23	chr23_12376680	0	12376680	G	A
23	chr23_12377613	0	12377613	G	A
23	chr23_12389972	0	12389972	A	G
23	chr23_12392560	0	12392560	T	G
23	chr23_12394881	0	12394881	G	C
23	chr23_12396257	0	12396257	A	C
23	chr23_12401524	0	12401524	C	T
23	chr23_12403283	0	12403283	T	C
23	chr23_12418590	0	12418590	G	A
23	chr23_12420806	0	12420806	T	C
23	chr23_12425826	0	12425826	C	T
23	chr23_12426444	0	12426444	C	T
23	chr23_12426986	0	12426986	C	T
23	chr23_12431092	0	12431092	A	C
23	chr23_12431564	0	12431564	A	C
23	chr23_12433394	0	12433394	C	G
23	chr23_12435079	0	12435079	G	A
23	chr23_12435216	0	12435216	C	A
23	chr23_12435762	0	12435762	C	A
23	chr23_12435807	0	12435807	A	G
23	chr23_12440351	0	12440351	G	A
23	chr23_12440465	0	12440465	G	C
23	chr23_12440892	0	12440892	A	G
23	chr23_12448245	0	12448245	A	T
23	chr23_12456288	0	12456288	A	G
23	chr23_12466205	0	12466205	A	G
23	chr23_12466374	0	12466374	A	G
23	chr23_12467069	0	12467069	T	C
23	chr23_12467807	0	12467807	T	C
23	chr23_12468271	0	12468271	C	T
23	chr23_12468900	0	12468900	T	C
23	chr23_12473880	0	12473880	T	A
23	chr23_12485272	0	12485272	G	T
23	chr23_12485317	0	12485317	G	A
23	chr23_12487165	0	12487165	C	T
23	chr23_12492852	0	12492852	C	T
23	chr23_12497748	0	12497748	G	A
23	chr23_12508318	0	12508318	C	T
23	chr23_12515844	0	12515844	G	A
23	chr23_12528600	0	12528600	T	C
23	chr23_12531383	0	12531383	T	C
23	chr23_12531508	0	12531508	C	T
23	chr23_12532538	0	12532538	A	G
23	chr23_12542641	0	12542641	A	G
23	chr23_12546496	0	12546496	T	C
23	chr23_12548948	0	12548948	G	A
23	chr23_12554951	0	12554951	T	C
23	chr23_12555529	0	12555529	G	T
23	chr23_12559470	0	12559470	G	A
23	chr23_12561175	0	12561175	G	C
23	chr23_12566659	0	12566659	T	G
23	chr23_12567374	0	12567374	A	G
23	chr23_12575843	0	12575843	G	A
23	chr23_12576247	0	12576247	A	C
23	chr23_12577414	0	12577414	A	G
23	chr23_12577727	0	12577727	A	C
23	chr23_12585414	0	12585414	A	C
23	chr23_12586902	0	12586902	G	A
23	chr23_12588708	0	12588708	C	T
23	chr23_12591933	0	12591933	T	C
23	chr23_12597961	0	12597961	C	T
23	chr23_12610690	0	12610690	C	T
23	chr23_12620113	0	12620113	T	C
23	chr23_12633916	0	12633916	C	T
23	chr23_12634346	0	12634346	T	C
23	chr23_12636772	0	12636772	T	C
23	chr23_12640408	0	12640408	G	A
23	chr23_12653663	0	12653663	T	C
23	chr23_12661560	0	12661560	A	T
23	chr23_12663459	0	12663459	A	C
23	chr23_12669402	0	12669402	T	C
23	chr23_12680924	0	12680924	T	C
23	chr23_12681061	0	12681061	C	T
23	chr23_12690025	0	12690025	G	A
23	chr23_12698233	0	12698233	C	T
23	chr23_12702837	0	12702837	A	G
23	chr23_12709689	0	12709689	G	C
23	chr23_12710929	0	12710929	G	A
23	chr23_12711638	0	12711638	G	A
23	chr23_12716000	0	12716000	A	G
23	chr23_12730238	0	12730238	C	T
23	chr23_12735712	0	12735712	C	G
23	chr23_12738090	0	12738090	G	A
23	chr23_12741097	0	12741097	T	C
23	chr23_12741257	0	12741257	C	T
23	chr23_12744570	0	12744570	A	G
23	chr23_12749600	0	12749600	C	T
23	chr23_12753246	0	12753246	C	T
23	chr23_12757105	0	12757105	A	G
23	chr23_12757810	0	12757810	T	C
23	chr23_12759224	0	12759224	C	G
23	chr23_12777373	0	12777373	T	C
23	chr23_12781209	0	12781209	A	G
23	chr23_12794253	0	12794253	G	A
23	chr23_12794468	0	12794468	C	T
23	chr23_12794807	0	12794807	G	A
23	chr23_12804490	0	12804490	C	T
23	chr23_12810923	0	12810923	C	G
23	chr23_12816687	0	12816687	G	C
23	chr23_12829494	0	12829494	A	G
23	chr23_12838418	0	12838418	C	G
23	chr23_12848529	0	12848529	A	G
23	chr23_12853013	0	12853013	A	C
23	chr23_12853101	0	12853101	T	C
23	chr23_12856702	0	12856702	G	A
23	chr23_12866634	0	12866634	C	T
23	chr23_12866759	0	12866759	T	C
23	chr23_12867264	0	12867264	A	G
23	chr23_12867966	0	12867966	A	G
23	chr23_12870369	0	12870369	T	G
23	chr23_12885259	0	12885259	C	T
23	chr23_12890643	0	12890643	A	G
23	chr23_12895128	0	12895128	A	G
23	chr23_12898006	0	12898006	G	A
23	chr23_12908472	0	12908472	G	A
23	chr23_12911588	0	12911588	G	C
23	chr23_12912791	0	12912791	C	T
23	chr23_12914680	0	12914680	T	C
23	chr23_12917152	0	12917152	C	T
23	chr23_12917898	0	12917898	T	C
23	chr23_12934416	0	12934416	G	T
23	chr23_12943090	0	12943090	C	A
23	chr23_12943519	0	12943519	T	C
23	chr23_12944955	0	12944955	A	G
23	chr23_12950271	0	12950271	A	C
23	chr23_12952516	0	12952516	T	C
23	chr23_12955596	0	12955596	T	C
23	chr23_12960221	0	12960221	C	T
23	chr23_12961666	0	12961666	A	G
23	chr23_12963529	0	12963529	A	C
23	chr23_12963993	0	12963993	T	C
23	chr23_12966459	0	12966459	A	G
23	chr23_12969358	0	12969358	G	A
23	chr23_12975534	0	12975534	T	C
23	chr23_12976453	0	12976453	C	T
23	chr23_12977975	0	12977975	T	C
23	chr23_12979011	0	12979011	A	C
23	chr23_12982825	0	12982825	T	C
23	chr23_12987593	0	12987593	A	G
23	chr23_12997585	0	12997585	G	A
23	chr23_13008000	0	13008000	G	A
23	chr23_13013313	0	13013313	T	C
23	chr23_13017369	0	13017369	A	G
23	chr23_13018225	0	13018225	A	G
23	chr23_13018302	0	13018302	T	A
23	chr23_13024579	0	13024579	G	A
23	chr23_13025189	0	13025189	A	G
23	chr23_13035993	0	13035993	C	A
23	chr23_13047548	0	13047548	C	T
23	chr23_13050352	0	13050352	T	C
23	chr23_13051087	0	13051087	G	A
23	chr23_13056035	0	13056035	G	A
23	chr23_13060902	0	13060902	T	G
23	chr23_13067812	0	13067812	T	C
23	chr23_13072319	0	13072319	G	A
23	chr23_13072905	0	13072905	A	G
23	chr23_13073893	0	13073893	A	G
23	chr23_13074737	0	13074737	A	G
23	chr23_13083152	0	13083152	C	T
23	chr23_13085319	0	13085319	A	C
23	chr23_13087340	0	13087340	T	C
23	chr23_13087361	0	13087361	A	C
23	chr23_13096055	0	13096055	C	A
23	chr23_13104806	0	13104806	T	C
23	chr23_13105340	0	13105340	T	C
23	chr23_13106818	0	13106818	C	T
23	chr23_13113735	0	13113735	T	C
23	chr23_13117224	0	13117224	G	C
23	chr23_13132353	0	13132353	C	T
23	chr23_13134086	0	13134086	T	C
23	chr23_13134337	0	13134337	C	T
23	chr23_13134590	0	13134590	C	G
23	chr23_13140976	0	13140976	C	T
23	chr23_13141881	0	13141881	A	G
23	chr23_13145199	0	13145199	G	A
23	chr23_13147228	0	13147228	G	A
23	chr23_13152631	0	13152631	A	G
23	chr23_13163790	0	13163790	A	G
23	chr23_13167917	0	13167917	T	C
23	chr23_13168649	0	13168649	T	C
23	chr23_13174552	0	13174552	T	A
23	chr23_13175100	0	13175100	C	G
23	chr23_13181945	0	13181945	T	C
23	chr23_13202519	0	13202519	C	A
23	chr23_13204861	0	13204861	T	C
23	chr23_13208130	0	13208130	T	G
23	chr23_13216075	0	13216075	G	A
23	chr23_13217869	0	13217869	T	C
23	chr23_13218701	0	13218701	A	G
23	chr23_13220128	0	13220128	C	A
23	chr23_13223057	0	13223057	A	G
23	chr23_13223886	0	13223886	G	T
23	chr23_13230932	0	13230932	G	A
23	chr23_13239642	0	13239642	C	T
23	chr23_13243060	0	13243060	G	A
23	chr23_13245846	0	13245846	A	T
23	chr23_13251432	0	13251432	G	A
23	chr23_13254673	0	13254673	G	T
23	chr23_13260232	0	13260232	C	T
23	chr23_13267943	0	13267943	A	G
23	chr23_13274387	0	13274387	C	T
23	chr23_13282303	0	13282303	T	C
23	chr23_13283213	0	13283213	G	A
23	chr23_13291772	0	13291772	A	G
23	chr23_13293314	0	13293314	G	A
23	chr23_13299410	0	13299410	C	A
23	chr23_13300828	0	13300828	A	T
23	chr23_13309651	0	13309651	C	T
23	chr23_13311910	0	13311910	A	G
23	chr23_13312524	0	13312524	C	T
23	chr23_13314907	0	13314907	C	A
23	chr23_13318768	0	13318768	T	C
23	chr23_13328568	0	13328568	T	C
23	chr23_13329026	0	13329026	C	T
23	chr23_13335765	0	13335765	C	T
23	chr23_13345331	0	13345331	G	A
23	chr23_13347696	0	13347696	T	A
23	chr23_13347766	0	13347766	T	C
23	chr23_13349825	0	13349825	C	T
23	chr23_13350714	0	13350714	G	A
23	chr23_13352414	0	13352414	A	C
23	chr23_13358274	0	13358274	G	A
23	chr23_13360780	0	13360780	C	A
23	chr23_13364246	0	13364246	G	C
23	chr23_13364755	0	13364755	A	G
23	chr23_13372903	0	13372903	G	C
23	chr23_13377174	0	13377174	A	G
23	chr23_13384598	0	13384598	C	T
23	chr23_13393193	0	13393193	A	G
23	chr23_13412513	0	13412513	T	C
23	chr23_13421809	0	13421809	T	C
23	chr23_13421907	0	13421907	T	C
23	chr23_13422956	0	13422956	A	G
23	chr23_13424254	0	13424254	A	G
23	chr23_13436394	0	13436394	C	T
23	chr23_13440394	0	13440394	T	C
23	chr23_13440587	0	13440587	A	G
23	chr23_13444291	0	13444291	T	C
23	chr23_13445022	0	13445022	C	T
23	chr23_13449908	0	13449908	C	A
23	chr23_13449987	0	13449987	G	A
23	chr23_13451258	0	13451258	T	C
23	chr23_13453977	0	13453977	C	T
23	chr23_13459595	0	13459595	T	C
23	chr23_13465988	0	13465988	T	G
23	chr23_13475304	0	13475304	A	G
23	chr23_13475976	0	13475976	T	C
23	chr23_13486237	0	13486237	T	C
23	chr23_13492538	0	13492538	T	C
23	chr23_13500139	0	13500139	T	C
23	chr23_13503873	0	13503873	A	T
23	chr23_13517566	0	13517566	T	C
23	chr23_13523344	0	13523344	A	T
23	chr23_13539819	0	13539819	T	G
23	chr23_13551641	0	13551641	A	G
23	chr23_13552111	0	13552111	T	G
23	chr23_13554352	0	13554352	C	G
23	chr23_13557837	0	13557837	C	T
23	chr23_13573443	0	13573443	T	G
23	chr23_13584823	0	13584823	T	C
23	chr23_13585346	0	13585346	G	C
23	chr23_13589273	0	13589273	T	C
23	chr23_13591528	0	13591528	G	A
23	chr23_13596980	0	13596980	A	C
23	chr23_13600540	0	13600540	A	G
23	chr23_13609966	0	13609966	A	G
23	chr23_13612383	0	13612383	A	G
23	chr23_13615112	0	13615112	G	A
23	chr23_13628580	0	13628580	T	G
23	chr23_13629326	0	13629326	T	C
23	chr23_13640535	0	13640535	C	T
23	chr23_13643236	0	13643236	A	G
23	chr23_13647342	0	13647342	A	G
23	chr23_13653154	0	13653154	C	T
23	chr23_13656470	0	13656470	A	T
23	chr23_13656505	0	13656505	T	C
23	chr23_13682457	0	13682457	C	T
23	chr23_13685661	0	13685661	G	T
23	chr23_13705583	0	13705583	G	A
23	chr23_13718691	0	13718691	C	T
23	chr23_13719031	0	13719031	G	A
23	chr23_13719145	0	13719145	C	G
23	chr23_13719365	0	13719365	C	T
23	chr23_13720047	0	13720047	C	T
23	chr23_13720177	0	13720177	C	G
23	chr23_13721434	0	13721434	G	A
23	chr23_13723552	0	13723552	A	C
23	chr23_13727984	0	13727984	T	C
23	chr23_13730195	0	13730195	G	A
23	chr23_13734265	0	13734265	A	G
23	chr23_13736008	0	13736008	A	G
23	chr23_13753922	0	13753922	C	T
23	chr23_13755080	0	13755080	G	A
23	chr23_13756081	0	13756081	T	G
23	chr23_13765094	0	13765094	G	A
23	chr23_13769967	0	13769967	C	T
23	chr23_13773153	0	13773153	C	T
23	chr23_13773837	0	13773837	C	G
23	chr23_13774189	0	13774189	C	T
23	chr23_13774232	0	13774232	T	C
23	chr23_13775606	0	13775606	A	G
23	chr23_13780575	0	13780575	A	G
23	chr23_13790003	0	13790003	C	T
23	chr23_13800237	0	13800237	T	C
23	chr23_13820394	0	13820394	A	G
23	chr23_13823027	0	13823027	A	C
23	chr23_13826576	0	13826576	T	C
23	chr23_13828145	0	13828145	A	G
23	chr23_13836164	0	13836164	A	G
23	chr23_13840254	0	13840254	G	T
23	chr23_13841277	0	13841277	T	C
23	chr23_13841606	0	13841606	T	C
23	chr23_13857658	0	13857658	G	A
23	chr23_13859473	0	13859473	T	C
23	chr23_13869611	0	13869611	C	T
23	chr23_13869692	0	13869692	A	G
23	chr23_13869775	0	13869775	C	T
23	chr23_13871332	0	13871332	G	A
23	chr23_13877179	0	13877179	C	T
23	chr23_13887009	0	13887009	A	C
23	chr23_13889153	0	13889153	G	A
23	chr23_13890160	0	13890160	A	G
23	chr23_13890678	0	13890678	C	A
23	chr23_13894574	0	13894574	T	C
23	chr23_13894636	0	13894636	G	T
23	chr23_13906166	0	13906166	G	A
23	chr23_13908780	0	13908780	T	G
23	chr23_13910488	0	13910488	C	A
23	chr23_13918454	0	13918454	G	A
23	chr23_13919927	0	13919927	C	A
23	chr23_13920995	0	13920995	G	T
23	chr23_13922299	0	13922299	T	A
23	chr23_13927241	0	13927241	C	T
23	chr23_13933177	0	13933177	T	C
23	chr23_13935580	0	13935580	G	A
23	chr23_13939376	0	13939376	T	C
23	chr23_13945910	0	13945910	G	A
23	chr23_13947044	0	13947044	C	G
23	chr23_13959672	0	13959672	A	G
23	chr23_13961580	0	13961580	C	G
23	chr23_13963158	0	13963158	C	A
23	chr23_13963618	0	13963618	C	A
23	chr23_13968418	0	13968418	T	C
23	chr23_13982282	0	13982282	G	A
23	chr23_13982512	0	13982512	A	G
23	chr23_13982708	0	13982708	G	A
23	chr23_13984392	0	13984392	G	A
23	chr23_13991697	0	13991697	C	A
23	chr23_13992886	0	13992886	C	T
23	chr23_13993729	0	13993729	C	T
23	chr23_13995234	0	13995234	A	C
23	chr23_14006368	0	14006368	T	C
23	chr23_14009730	0	14009730	A	T
23	chr23_14020542	0	14020542	G	T
23	chr23_14024537	0	14024537	T	C
23	chr23_14033159	0	14033159	C	T
23	chr23_14042390	0	14042390	A	G
23	chr23_14045881	0	14045881	C	T
23	chr23_14047321	0	14047321	T	A
23	chr23_14047778	0	14047778	G	A
23	chr23_14048832	0	14048832	A	C
23	chr23_14057718	0	14057718	A	G
23	chr23_14059583	0	14059583	A	G
23	chr23_14061790	0	14061790	G	A
23	chr23_14067525	0	14067525	T	C
23	chr23_14070164	0	14070164	A	G
23	chr23_14071503	0	14071503	A	G
23	chr23_14071591	0	14071591	T	C
23	chr23_14071979	0	14071979	A	G
23	chr23_14072939	0	14072939	G	A
23	chr23_14076139	0	14076139	A	G
23	chr23_14076281	0	14076281	A	G
23	chr23_14078881	0	14078881	A	G
23	chr23_14081796	0	14081796	T	A
23	chr23_14085439	0	14085439	A	G
23	chr23_14088820	0	14088820	C	T
23	chr23_14088965	0	14088965	G	A
23	chr23_14091882	0	14091882	T	G
23	chr23_14097018	0	14097018	A	G
23	chr23_14100718	0	14100718	A	G
23	chr23_14116602	0	14116602	A	C
23	chr23_14127529	0	14127529	G	A
23	chr23_14130511	0	14130511	G	A
23	chr23_14139056	0	14139056	C	T
23	chr23_14139653	0	14139653	T	G
23	chr23_14148168	0	14148168	T	C
23	chr23_14153509	0	14153509	C	T
23	chr23_14156989	0	14156989	T	C
23	chr23_14161101	0	14161101	C	T
23	chr23_14162255	0	14162255	T	C
23	chr23_14165794	0	14165794	T	C
23	chr23_14168300	0	14168300	C	T
23	chr23_14173119	0	14173119	A	T
23	chr23_14176099	0	14176099	A	G
23	chr23_14180227	0	14180227	T	C
23	chr23_14180852	0	14180852	T	C
23	chr23_14181331	0	14181331	A	G
23	chr23_14198141	0	14198141	G	T
23	chr23_14199161	0	14199161	G	A
23	chr23_14204979	0	14204979	C	T
23	chr23_14205894	0	14205894	T	G
23	chr23_14210340	0	14210340	A	T
23	chr23_14211297	0	14211297	T	C
23	chr23_14212114	0	14212114	G	A
23	chr23_14213835	0	14213835	C	T
23	chr23_14218949	0	14218949	C	T
23	chr23_14219037	0	14219037	C	T
23	chr23_14227578	0	14227578	A	G
23	chr23_14231179	0	14231179	G	A
23	chr23_14238601	0	14238601	A	G
23	chr23_14240741	0	14240741	C	T
23	chr23_14241848	0	14241848	C	T
23	chr23_14250517	0	14250517	C	T
23	chr23_14257138	0	14257138	A	G
23	chr23_14264664	0	14264664	T	G
23	chr23_14269056	0	14269056	T	G
23	chr23_14270177	0	14270177	T	C
23	chr23_14277522	0	14277522	A	C
23	chr23_14292090	0	14292090	A	G
23	chr23_14302750	0	14302750	C	T
23	chr23_14306787	0	14306787	G	T
23	chr23_14319602	0	14319602	G	A
23	chr23_14323352	0	14323352	A	C
23	chr23_14323421	0	14323421	T	C
23	chr23_14337730	0	14337730	T	A
23	chr23_14337994	0	14337994	C	T
23	chr23_14346272	0	14346272	G	T
23	chr23_14349749	0	14349749	C	G
23	chr23_14349866	0	14349866	A	G
23	chr23_14350511	0	14350511	T	C
23	chr23_14351618	0	14351618	T	C
23	chr23_14353746	0	14353746	C	T
23	chr23_14364890	0	14364890	C	A
23	chr23_14368914	0	14368914	C	G
23	chr23_14374560	0	14374560	A	T
23	chr23_14377343	0	14377343	G	A
23	chr23_14378489	0	14378489	C	T
23	chr23_14383753	0	14383753	T	C
23	chr23_14384200	0	14384200	C	G
23	chr23_14392234	0	14392234	C	T
23	chr23_14395290	0	14395290	C	T
23	chr23_14395964	0	14395964	T	C
23	chr23_14396652	0	14396652	C	T
23	chr23_14400413	0	14400413	T	C
23	chr23_14400962	0	14400962	C	T
23	chr23_14408731	0	14408731	A	G
23	chr23_14413162	0	14413162	T	C
23	chr23_14424951	0	14424951	C	G
23	chr23_14438226	0	14438226	G	C
23	chr23_14439097	0	14439097	G	A
23	chr23_14439609	0	14439609	C	A
23	chr23_14440902	0	14440902	G	A
23	chr23_14441304	0	14441304	T	C
23	chr23_14443141	0	14443141	C	G
23	chr23_14457912	0	14457912	C	T
23	chr23_14466094	0	14466094	A	G
23	chr23_14482780	0	14482780	T	A
23	chr23_14483933	0	14483933	C	T
23	chr23_14489169	0	14489169	T	C
23	chr23_14494202	0	14494202	A	G
23	chr23_14496668	0	14496668	C	G
23	chr23_14498327	0	14498327	T	C
23	chr23_14500901	0	14500901	G	C
23	chr23_14502353	0	14502353	G	A
23	chr23_14503944	0	14503944	T	C
23	chr23_14514502	0	14514502	T	C
23	chr23_14520307	0	14520307	T	C
23	chr23_14520898	0	14520898	C	T
23	chr23_14525678	0	14525678	T	C
23	chr23_14530883	0	14530883	A	G
23	chr23_14536009	0	14536009	G	A
23	chr23_14536927	0	14536927	G	C
23	chr23_14537106	0	14537106	A	G
23	chr23_14566637	0	14566637	T	C
23	chr23_14569295	0	14569295	G	A
23	chr23_14569566	0	14569566	G	A
23	chr23_14571739	0	14571739	T	C
23	chr23_14574214	0	14574214	C	T
23	chr23_14577447	0	14577447	T	C
23	chr23_14578731	0	14578731	T	A
23	chr23_14579051	0	14579051	A	G
23	chr23_14580934	0	14580934	G	T
23	chr23_14589257	0	14589257	C	T
23	chr23_14590001	0	14590001	C	G
23	chr23_14590890	0	14590890	C	T
23	chr23_14592817	0	14592817	T	C
23	chr23_14594283	0	14594283	G	C
23	chr23_14597800	0	14597800	T	C
23	chr23_14603184	0	14603184	A	G
23	chr23_14618640	0	14618640	T	A
23	chr23_14624720	0	14624720	C	G
23	chr23_14631950	0	14631950	A	G
23	chr23_14640683	0	14640683	G	A
23	chr23_14640942	0	14640942	G	A
23	chr23_14644491	0	14644491	A	G
23	chr23_14645018	0	14645018	T	C
23	chr23_14646433	0	14646433	C	A
23	chr23_14648675	0	14648675	G	A
23	chr23_14649346	0	14649346	T	C
23	chr23_14652378	0	14652378	T	C
23	chr23_14652869	0	14652869	T	C
23	chr23_14654114	0	14654114	G	A
23	chr23_14655694	0	14655694	A	G
23	chr23_14656208	0	14656208	T	C
23	chr23_14659731	0	14659731	G	A
23	chr23_14681468	0	14681468	C	G
23	chr23_14683497	0	14683497	C	G
23	chr23_14698786	0	14698786	C	T
23	chr23_14706646	0	14706646	G	A
23	chr23_14714276	0	14714276	T	C
23	chr23_14714786	0	14714786	G	A
23	chr23_14718091	0	14718091	A	G
23	chr23_14719670	0	14719670	A	G
23	chr23_14720793	0	14720793	G	A
23	chr23_14737807	0	14737807	T	C
23	chr23_14740183	0	14740183	G	C
23	chr23_14742307	0	14742307	G	A
23	chr23_14742784	0	14742784	T	A
23	chr23_14748960	0	14748960	G	T
23	chr23_14752289	0	14752289	T	C
23	chr23_14754990	0	14754990	G	A
23	chr23_14765409	0	14765409	C	T
23	chr23_14765544	0	14765544	T	C
23	chr23_14766513	0	14766513	T	C
23	chr23_14768676	0	14768676	A	G
23	chr23_14769101	0	14769101	A	G
23	chr23_14769330	0	14769330	G	T
23	chr23_14769782	0	14769782	T	C
23	chr23_14769835	0	14769835	T	G
23	chr23_14775235	0	14775235	C	T
23	chr23_14777286	0	14777286	T	C
23	chr23_14777527	0	14777527	A	G
23	chr23_14784716	0	14784716	T	C
23	chr23_14805253	0	14805253	C	T
23	chr23_14807143	0	14807143	A	G
23	chr23_14810503	0	14810503	T	C
23	chr23_14814295	0	14814295	C	A
23	chr23_14820903	0	14820903	C	T
23	chr23_14823322	0	14823322	A	G
23	chr23_14825156	0	14825156	G	T
23	chr23_14825196	0	14825196	T	C
23	chr23_14838779	0	14838779	A	G
23	chr23_14839186	0	14839186	T	C
23	chr23_14844521	0	14844521	G	A
23	chr23_14853430	0	14853430	A	G
23	chr23_14855488	0	14855488	A	C
23	chr23_14857959	0	14857959	C	T
23	chr23_14869641	0	14869641	T	C
23	chr23_14875774	0	14875774	A	G
23	chr23_14880957	0	14880957	C	T
23	chr23_14884447	0	14884447	A	G
23	chr23_14886734	0	14886734	A	G
23	chr23_14887313	0	14887313	A	G
23	chr23_14888876	0	14888876	G	A
23	chr23_14892104	0	14892104	T	C
23	chr23_14898881	0	14898881	G	A
23	chr23_14899223	0	14899223	A	G
23	chr23_14899918	0	14899918	C	A
23	chr23_14905593	0	14905593	A	G
23	chr23_14930285	0	14930285	T	C
23	chr23_14930404	0	14930404	G	A
23	chr23_14935251	0	14935251	A	G
23	chr23_14939552	0	14939552	G	A
23	chr23_14949075	0	14949075	A	G
23	chr23_14954119	0	14954119	G	A
23	chr23_14954937	0	14954937	C	T
23	chr23_14965347	0	14965347	C	T
23	chr23_14969524	0	14969524	C	T
23	chr23_14973346	0	14973346	T	C
23	chr23_14981895	0	14981895	G	C
23	chr23_14993307	0	14993307	A	G
23	chr23_15001018	0	15001018	A	C
23	chr23_15003761	0	15003761	C	T
23	chr23_15006145	0	15006145	C	G
23	chr23_15006419	0	15006419	G	T
23	chr23_15009938	0	15009938	T	C
23	chr23_15015031	0	15015031	G	T
23	chr23_15019110	0	15019110	A	T
23	chr23_15031305	0	15031305	T	C
23	chr23_15032045	0	15032045	C	T
23	chr23_15032689	0	15032689	T	C
23	chr23_15035370	0	15035370	A	G
23	chr23_15035484	0	15035484	C	T
23	chr23_15044307	0	15044307	C	A
23	chr23_15048093	0	15048093	A	G
23	chr23_15053909	0	15053909	T	C
23	chr23_15065909	0	15065909	T	A
23	chr23_15067416	0	15067416	G	T
23	chr23_15072329	0	15072329	C	A
23	chr23_15072426	0	15072426	A	G
23	chr23_15080860	0	15080860	G	C
23	chr23_15088717	0	15088717	C	T
23	chr23_15099601	0	15099601	C	T
23	chr23_15103094	0	15103094	T	C
23	chr23_15106204	0	15106204	G	C
23	chr23_15109880	0	15109880	A	G
23	chr23_15116929	0	15116929	T	C
23	chr23_15118741	0	15118741	A	G
23	chr23_15120951	0	15120951	G	A
23	chr23_15124796	0	15124796	G	A
23	chr23_15130273	0	15130273	C	T
23	chr23_15131947	0	15131947	A	G
23	chr23_15134260	0	15134260	G	A
23	chr23_15136158	0	15136158	T	G
23	chr23_15137284	0	15137284	G	A
23	chr23_15137663	0	15137663	C	T
23	chr23_15156411	0	15156411	T	G
23	chr23_15160454	0	15160454	C	G
23	chr23_15160821	0	15160821	T	C
23	chr23_15165965	0	15165965	C	T
23	chr23_15175881	0	15175881	A	G
23	chr23_15180018	0	15180018	T	C
23	chr23_15185637	0	15185637	A	G
23	chr23_15195893	0	15195893	C	T
23	chr23_15197172	0	15197172	G	A
23	chr23_15208042	0	15208042	T	C
23	chr23_15213773	0	15213773	A	T
23	chr23_15222459	0	15222459	T	A
23	chr23_15227726	0	15227726	T	C
23	chr23_15234916	0	15234916	G	A
23	chr23_15235387	0	15235387	T	C
23	chr23_15235429	0	15235429	C	T
23	chr23_15238363	0	15238363	G	C
23	chr23_15250738	0	15250738	A	G
23	chr23_15252722	0	15252722	A	G
23	chr23_15255924	0	15255924	T	C
23	chr23_15261108	0	15261108	A	G
23	chr23_15268747	0	15268747	A	G
23	chr23_15271727	0	15271727	A	T
23	chr23_15285933	0	15285933	T	C
23	chr23_15290300	0	15290300	A	C
23	chr23_15296441	0	15296441	A	T
23	chr23_15304114	0	15304114	T	G
23	chr23_15304980	0	15304980	T	A
23	chr23_15306097	0	15306097	G	C
23	chr23_15310412	0	15310412	A	G
23	chr23_15314694	0	15314694	T	G
23	chr23_15314814	0	15314814	C	G
23	chr23_15320035	0	15320035	C	T
23	chr23_15326742	0	15326742	T	C
23	chr23_15329337	0	15329337	C	T
23	chr23_15330082	0	15330082	T	C
23	chr23_15340552	0	15340552	C	G
23	chr23_15342624	0	15342624	G	A
23	chr23_15345578	0	15345578	A	T
23	chr23_15356520	0	15356520	G	C
23	chr23_15362691	0	15362691	T	C
23	chr23_15369604	0	15369604	A	G
23	chr23_15380821	0	15380821	A	G
23	chr23_15387032	0	15387032	T	A
23	chr23_15391669	0	15391669	T	C
23	chr23_15394630	0	15394630	A	G
23	chr23_15404645	0	15404645	T	C
23	chr23_15428662	0	15428662	C	T
23	chr23_15431861	0	15431861	A	G
23	chr23_15434799	0	15434799	C	T
23	chr23_15441915	0	15441915	A	G
23	chr23_15443494	0	15443494	G	A
23	chr23_15467387	0	15467387	G	C
23	chr23_15473871	0	15473871	G	A
23	chr23_15488020	0	15488020	A	T
23	chr23_15489418	0	15489418	C	A
23	chr23_15494346	0	15494346	T	C
23	chr23_15494564	0	15494564	C	T
23	chr23_15498027	0	15498027	A	G
23	chr23_15499258	0	15499258	T	C
23	chr23_15512687	0	15512687	C	T
23	chr23_15513138	0	15513138	C	G
23	chr23_15513493	0	15513493	A	G
23	chr23_15528772	0	15528772	C	A
23	chr23_15532315	0	15532315	G	C
23	chr23_15536245	0	15536245	G	C
23	chr23_15538928	0	15538928	A	G
23	chr23_15545381	0	15545381	A	G
23	chr23_15550582	0	15550582	T	C
23	chr23_15564546	0	15564546	G	A
23	chr23_15564657	0	15564657	G	T
23	chr23_15565144	0	15565144	A	G
23	chr23_15569516	0	15569516	T	C
23	chr23_15573048	0	15573048	G	A
23	chr23_15574399	0	15574399	G	C
23	chr23_15576939	0	15576939	C	T
23	chr23_15585463	0	15585463	C	T
23	chr23_15588432	0	15588432	T	A
23	chr23_15591169	0	15591169	G	T
23	chr23_15592751	0	15592751	T	A
23	chr23_15602335	0	15602335	A	G
23	chr23_15626148	0	15626148	C	T
23	chr23_15636846	0	15636846	G	A
23	chr23_15648285	0	15648285	C	G
23	chr23_15656710	0	15656710	T	C
23	chr23_15665968	0	15665968	A	T
23	chr23_15675945	0	15675945	T	C
23	chr23_15677992	0	15677992	A	T
23	chr23_15679037	0	15679037	C	A
23	chr23_15680326	0	15680326	A	C
23	chr23_15682215	0	15682215	C	T
23	chr23_15689319	0	15689319	A	G
23	chr23_15689415	0	15689415	G	T
23	chr23_15693040	0	15693040	T	C
23	chr23_15694799	0	15694799	T	C
23	chr23_15701167	0	15701167	C	G
23	chr23_15706936	0	15706936	C	T
23	chr23_15710025	0	15710025	T	A
23	chr23_15713883	0	15713883	A	C
23	chr23_15714961	0	15714961	T	G
23	chr23_15716511	0	15716511	T	C
23	chr23_15720464	0	15720464	A	G
23	chr23_15725189	0	15725189	C	G
23	chr23_15726215	0	15726215	T	C
23	chr23_15728281	0	15728281	G	A
23	chr23_15729163	0	15729163	T	G
23	chr23_15739282	0	15739282	A	G
23	chr23_15746779	0	15746779	A	C
23	chr23_15750117	0	15750117	T	C
23	chr23_15751189	0	15751189	C	T
23	chr23_15752366	0	15752366	A	G
23	chr23_15758178	0	15758178	C	T
23	chr23_15758680	0	15758680	G	A
23	chr23_15761301	0	15761301	A	G
23	chr23_15765945	0	15765945	G	A
23	chr23_15767283	0	15767283	A	G
23	chr23_15771436	0	15771436	C	T
23	chr23_15774899	0	15774899	A	G
23	chr23_15786597	0	15786597	C	G
23	chr23_15795909	0	15795909	A	G
23	chr23_15800403	0	15800403	T	C
23	chr23_15805758	0	15805758	T	C
23	chr23_15806193	0	15806193	T	C
23	chr23_15807604	0	15807604	C	A
23	chr23_15808177	0	15808177	G	C
23	chr23_15809546	0	15809546	G	C
23	chr23_15814508	0	15814508	G	T
23	chr23_15820173	0	15820173	C	T
23	chr23_15823830	0	15823830	C	G
23	chr23_15826037	0	15826037	A	G
23	chr23_15826254	0	15826254	T	C
23	chr23_15829812	0	15829812	T	G
23	chr23_15843679	0	15843679	G	A
23	chr23_15847297	0	15847297	A	G
23	chr23_15857538	0	15857538	G	C
23	chr23_15867382	0	15867382	C	T
23	chr23_15894256	0	15894256	T	C
23	chr23_15896221	0	15896221	C	T
23	chr23_15903877	0	15903877	A	G
23	chr23_15903991	0	15903991	C	T
23	chr23_15907320	0	15907320	C	T
23	chr23_15913903	0	15913903	C	T
23	chr23_15921349	0	15921349	T	C
23	chr23_15921407	0	15921407	T	C
23	chr23_15931078	0	15931078	A	G
23	chr23_15934353	0	15934353	T	A
23	chr23_15936870	0	15936870	T	C
23	chr23_15943647	0	15943647	C	A
23	chr23_15944230	0	15944230	C	T
23	chr23_15951132	0	15951132	C	T
23	chr23_15952289	0	15952289	A	G
23	chr23_15952622	0	15952622	A	G
23	chr23_15952945	0	15952945	G	T
23	chr23_15955122	0	15955122	T	C
23	chr23_15957283	0	15957283	C	T
23	chr23_15976978	0	15976978	T	A
23	chr23_15978389	0	15978389	G	A
23	chr23_15984019	0	15984019	T	C
23	chr23_15990021	0	15990021	A	T
23	chr23_15993764	0	15993764	T	C
23	chr23_15993825	0	15993825	C	T
23	chr23_16000594	0	16000594	C	T
23	chr23_16005353	0	16005353	A	G
23	chr23_16007332	0	16007332	T	C
23	chr23_16018465	0	16018465	C	T
23	chr23_16019488	0	16019488	A	G
23	chr23_16019778	0	16019778	T	C
23	chr23_16027532	0	16027532	C	T
23	chr23_16033635	0	16033635	G	C
23	chr23_16034199	0	16034199	G	C
23	chr23_16040731	0	16040731	C	T
23	chr23_16042833	0	16042833	C	G
23	chr23_16043876	0	16043876	G	A
23	chr23_16057372	0	16057372	C	T
23	chr23_16059982	0	16059982	A	G
23	chr23_16060863	0	16060863	G	A
23	chr23_16061916	0	16061916	T	C
23	chr23_16063186	0	16063186	G	T
23	chr23_16073719	0	16073719	C	T
23	chr23_16073859	0	16073859	A	G
23	chr23_16076230	0	16076230	G	C
23	chr23_16078331	0	16078331	A	G
23	chr23_16081309	0	16081309	C	T
23	chr23_16081962	0	16081962	C	T
23	chr23_16085901	0	16085901	A	G
23	chr23_16086150	0	16086150	C	T
23	chr23_16096378	0	16096378	A	G
23	chr23_16102789	0	16102789	C	A
23	chr23_16107464	0	16107464	A	C
23	chr23_16108400	0	16108400	T	C
23	chr23_16111818	0	16111818	G	T
23	chr23_16114603	0	16114603	C	A
23	chr23_16117470	0	16117470	A	G
23	chr23_16121036	0	16121036	C	T
23	chr23_16125249	0	16125249	G	A
23	chr23_16131639	0	16131639	G	T
23	chr23_16141881	0	16141881	G	A
23	chr23_16146383	0	16146383	A	G
23	chr23_16152047	0	16152047	C	T
23	chr23_16160256	0	16160256	G	C
23	chr23_16161222	0	16161222	C	T
23	chr23_16166174	0	16166174	A	T
23	chr23_16174028	0	16174028	C	T
23	chr23_16175826	0	16175826	G	A
23	chr23_16178312	0	16178312	G	A
23	chr23_16178952	0	16178952	T	C
23	chr23_16179396	0	16179396	A	G
23	chr23_16200954	0	16200954	T	C
23	chr23_16209664	0	16209664	A	G
23	chr23_16210030	0	16210030	T	C
23	chr23_16210488	0	16210488	G	T
23	chr23_16219173	0	16219173	A	C
23	chr23_16219365	0	16219365	C	G
23	chr23_16223324	0	16223324	G	A
23	chr23_16225838	0	16225838	T	C
23	chr23_16229502	0	16229502	A	G
23	chr23_16236135	0	16236135	C	G
23	chr23_16239823	0	16239823	A	G
23	chr23_16244289	0	16244289	T	A
23	chr23_16245611	0	16245611	T	C
23	chr23_16260234	0	16260234	A	G
23	chr23_16263006	0	16263006	G	A
23	chr23_16264595	0	16264595	T	C
23	chr23_16268746	0	16268746	T	A
23	chr23_16270964	0	16270964	A	G
23	chr23_16285268	0	16285268	G	C
23	chr23_16493933	0	16493933	G	A
23	chr23_16501507	0	16501507	C	T
23	chr23_16504029	0	16504029	T	C
23	chr23_16512177	0	16512177	T	G
23	chr23_16513555	0	16513555	C	G
23	chr23_16518883	0	16518883	G	A
23	chr23_16522334	0	16522334	T	C
23	chr23_16524311	0	16524311	A	T
23	chr23_16528810	0	16528810	A	G
23	chr23_16546518	0	16546518	G	C
23	chr23_16552638	0	16552638	T	A
23	chr23_16566922	0	16566922	G	T
23	chr23_16568165	0	16568165	A	G
23	chr23_16568193	0	16568193	C	T
23	chr23_16569661	0	16569661	C	T
23	chr23_16573388	0	16573388	A	G
23	chr23_16583285	0	16583285	A	G
23	chr23_16583934	0	16583934	C	T
23	chr23_16586883	0	16586883	C	T
23	chr23_16587729	0	16587729	C	G
23	chr23_16588460	0	16588460	A	G
23	chr23_16598094	0	16598094	G	A
23	chr23_16599277	0	16599277	T	C
23	chr23_16599314	0	16599314	A	C
23	chr23_16599338	0	16599338	G	T
23	chr23_16608449	0	16608449	A	G
23	chr23_16611061	0	16611061	G	A
23	chr23_16616032	0	16616032	C	G
23	chr23_16620250	0	16620250	C	T
23	chr23_16620354	0	16620354	A	G
23	chr23_16621037	0	16621037	T	C
23	chr23_16623134	0	16623134	T	C
23	chr23_16630919	0	16630919	T	C
23	chr23_16638091	0	16638091	T	G
23	chr23_16642488	0	16642488	A	G
23	chr23_16643988	0	16643988	C	T
23	chr23_16645093	0	16645093	C	T
23	chr23_16646662	0	16646662	T	C
23	chr23_16655164	0	16655164	T	A
23	chr23_16659098	0	16659098	G	T
23	chr23_16662967	0	16662967	T	A
23	chr23_16673437	0	16673437	G	A
23	chr23_16676599	0	16676599	T	A
23	chr23_16678606	0	16678606	T	C
23	chr23_16686036	0	16686036	C	T
23	chr23_16686433	0	16686433	T	C
23	chr23_16686725	0	16686725	T	G
23	chr23_16693800	0	16693800	A	T
23	chr23_16694015	0	16694015	T	C
23	chr23_16694117	0	16694117	A	G
23	chr23_16721475	0	16721475	C	A
23	chr23_16724400	0	16724400	A	T
23	chr23_16731111	0	16731111	T	G
23	chr23_16744547	0	16744547	C	G
23	chr23_16751535	0	16751535	A	G
23	chr23_16753278	0	16753278	A	C
23	chr23_16754740	0	16754740	T	G
23	chr23_16758834	0	16758834	G	T
23	chr23_16762380	0	16762380	G	A
23	chr23_16786500	0	16786500	G	C
23	chr23_16787609	0	16787609	G	A
23	chr23_16798122	0	16798122	T	G
23	chr23_16798403	0	16798403	G	T
23	chr23_16798450	0	16798450	C	T
23	chr23_16801510	0	16801510	T	G
23	chr23_16803849	0	16803849	C	T
23	chr23_16811293	0	16811293	C	A
23	chr23_16812214	0	16812214	A	G
23	chr23_16817182	0	16817182	G	A
23	chr23_16818278	0	16818278	T	C
23	chr23_16819859	0	16819859	G	A
23	chr23_16821610	0	16821610	A	C
23	chr23_16826290	0	16826290	T	C
23	chr23_16832457	0	16832457	C	T
23	chr23_16834968	0	16834968	C	T
23	chr23_16851003	0	16851003	G	T
23	chr23_16855216	0	16855216	G	A
23	chr23_16868086	0	16868086	T	C
23	chr23_16870255	0	16870255	A	C
23	chr23_16874770	0	16874770	T	G
23	chr23_16883742	0	16883742	C	T
23	chr23_16889265	0	16889265	A	C
23	chr23_16892354	0	16892354	G	A
23	chr23_16905945	0	16905945	A	G
23	chr23_16915870	0	16915870	C	T
23	chr23_16916220	0	16916220	G	A
23	chr23_16916244	0	16916244	C	A
23	chr23_16935772	0	16935772	G	A
23	chr23_16942534	0	16942534	A	C
23	chr23_16968941	0	16968941	A	G
23	chr23_16972248	0	16972248	C	T
23	chr23_16977725	0	16977725	G	T
23	chr23_16986001	0	16986001	G	C
23	chr23_16993300	0	16993300	G	A
23	chr23_16995820	0	16995820	C	T
23	chr23_16997225	0	16997225	C	T
23	chr23_17004096	0	17004096	A	G
23	chr23_17011224	0	17011224	G	T
23	chr23_17014588	0	17014588	C	T
23	chr23_17018405	0	17018405	T	C
23	chr23_17039875	0	17039875	G	C
23	chr23_17040394	0	17040394	A	G
23	chr23_17044763	0	17044763	T	C
23	chr23_17044968	0	17044968	C	T
23	chr23_17052654	0	17052654	T	C
23	chr23_17056753	0	17056753	G	A
23	chr23_17057245	0	17057245	A	G
23	chr23_17068393	0	17068393	T	C
23	chr23_17075605	0	17075605	G	C
23	chr23_17080305	0	17080305	T	C
23	chr23_17087928	0	17087928	G	C
23	chr23_17095130	0	17095130	C	T
23	chr23_17097296	0	17097296	A	T
23	chr23_17101744	0	17101744	C	T
23	chr23_17104929	0	17104929	C	T
23	chr23_17106951	0	17106951	G	C
23	chr23_17114780	0	17114780	G	T
23	chr23_17116059	0	17116059	G	A
23	chr23_17119388	0	17119388	G	A
23	chr23_17122832	0	17122832	T	G
23	chr23_17128215	0	17128215	G	A
23	chr23_17128413	0	17128413	A	G
23	chr23_17138416	0	17138416	G	A
23	chr23_17141385	0	17141385	G	T
23	chr23_17147151	0	17147151	A	G
23	chr23_17162394	0	17162394	T	C
23	chr23_17182201	0	17182201	G	A
23	chr23_17189071	0	17189071	C	T
23	chr23_17203490	0	17203490	T	C
23	chr23_17204886	0	17204886	C	T
23	chr23_17206269	0	17206269	C	T
23	chr23_17209601	0	17209601	C	T
23	chr23_17211904	0	17211904	C	T
23	chr23_17215237	0	17215237	A	G
23	chr23_17221945	0	17221945	C	T
23	chr23_17229985	0	17229985	C	G
23	chr23_17235033	0	17235033	C	T
23	chr23_17262100	0	17262100	A	G
23	chr23_17265199	0	17265199	G	A
23	chr23_17270188	0	17270188	G	A
23	chr23_17276747	0	17276747	T	G
23	chr23_17279807	0	17279807	T	C
23	chr23_17292146	0	17292146	T	G
23	chr23_17294955	0	17294955	T	C
23	chr23_17295331	0	17295331	A	G
23	chr23_17296949	0	17296949	A	C
23	chr23_17305932	0	17305932	C	T
23	chr23_17307161	0	17307161	A	G
23	chr23_17311974	0	17311974	T	G
23	chr23_17316896	0	17316896	A	G
23	chr23_17318253	0	17318253	A	G
23	chr23_17321177	0	17321177	T	A
23	chr23_17321320	0	17321320	C	T
23	chr23_17323664	0	17323664	C	A
23	chr23_17328371	0	17328371	A	G
23	chr23_17336155	0	17336155	C	G
23	chr23_17337758	0	17337758	A	G
23	chr23_17338706	0	17338706	C	T
23	chr23_17349354	0	17349354	A	G
23	chr23_17351108	0	17351108	C	T
23	chr23_17363056	0	17363056	G	C
23	chr23_17363854	0	17363854	A	G
23	chr23_17364625	0	17364625	C	G
23	chr23_17366521	0	17366521	A	G
23	chr23_17367205	0	17367205	T	C
23	chr23_17380722	0	17380722	C	T
23	chr23_17380765	0	17380765	T	C
23	chr23_17393549	0	17393549	C	G
23	chr23_17395883	0	17395883	T	C
23	chr23_17401229	0	17401229	T	C
23	chr23_17412022	0	17412022	T	C
23	chr23_17416683	0	17416683	G	T
23	chr23_17421567	0	17421567	A	T
23	chr23_17427243	0	17427243	A	C
23	chr23_17435878	0	17435878	C	G
23	chr23_17447359	0	17447359	A	G
23	chr23_17448479	0	17448479	T	G
23	chr23_17452429	0	17452429	A	G
23	chr23_17460306	0	17460306	A	G
23	chr23_17462358	0	17462358	C	T
23	chr23_17469562	0	17469562	A	G
23	chr23_17477590	0	17477590	A	G
23	chr23_17477857	0	17477857	G	C
23	chr23_17484058	0	17484058	A	G
23	chr23_17492820	0	17492820	G	C
23	chr23_17493731	0	17493731	T	C
23	chr23_17502544	0	17502544	T	A
23	chr23_17506712	0	17506712	G	C
23	chr23_17509671	0	17509671	A	G
23	chr23_17512962	0	17512962	A	G
23	chr23_17514631	0	17514631	A	G
23	chr23_17521288	0	17521288	A	G
23	chr23_17525599	0	17525599	G	A
23	chr23_17528469	0	17528469	A	G
23	chr23_17540216	0	17540216	C	T
23	chr23_17540809	0	17540809	C	T
23	chr23_17552458	0	17552458	A	G
23	chr23_17556587	0	17556587	C	T
23	chr23_17559736	0	17559736	T	C
23	chr23_17564972	0	17564972	G	A
23	chr23_17581061	0	17581061	C	T
23	chr23_17585652	0	17585652	G	T
23	chr23_17591579	0	17591579	G	A
23	chr23_17603004	0	17603004	G	A
23	chr23_17605652	0	17605652	G	A
23	chr23_17629789	0	17629789	C	T
23	chr23_17650368	0	17650368	G	A
23	chr23_17651668	0	17651668	A	G
23	chr23_17657984	0	17657984	T	C
23	chr23_17661337	0	17661337	A	G
23	chr23_17672274	0	17672274	T	C
23	chr23_17672472	0	17672472	G	A
23	chr23_17673082	0	17673082	A	G
23	chr23_17676394	0	17676394	G	A
23	chr23_17680027	0	17680027	C	T
23	chr23_17682127	0	17682127	C	G
23	chr23_17683649	0	17683649	C	T
23	chr23_17684376	0	17684376	T	C
23	chr23_17694422	0	17694422	G	A
23	chr23_17699361	0	17699361	T	C
23	chr23_17699867	0	17699867	A	G
23	chr23_17702477	0	17702477	G	A
23	chr23_17707374	0	17707374	T	C
23	chr23_17721536	0	17721536	T	C
23	chr23_17723021	0	17723021	A	G
23	chr23_17732183	0	17732183	G	A
23	chr23_17739472	0	17739472	C	T
23	chr23_17741939	0	17741939	C	G
23	chr23_17742196	0	17742196	G	A
23	chr23_17744602	0	17744602	T	C
23	chr23_17747346	0	17747346	G	A
23	chr23_17751847	0	17751847	G	A
23	chr23_17767782	0	17767782	A	G
23	chr23_17768270	0	17768270	A	G
23	chr23_17769299	0	17769299	G	A
23	chr23_17773370	0	17773370	C	T
23	chr23_17776340	0	17776340	T	C
23	chr23_17779620	0	17779620	T	C
23	chr23_17780892	0	17780892	A	G
23	chr23_17782434	0	17782434	G	A
23	chr23_17784582	0	17784582	T	C
23	chr23_17785256	0	17785256	C	A
23	chr23_17787175	0	17787175	A	C
23	chr23_17794659	0	17794659	C	A
23	chr23_17794753	0	17794753	A	G
23	chr23_17795429	0	17795429	A	G
23	chr23_17797077	0	17797077	T	C
23	chr23_17798003	0	17798003	A	G
23	chr23_17800050	0	17800050	G	T
23	chr23_17802593	0	17802593	T	C
23	chr23_17814654	0	17814654	A	C
23	chr23_17820660	0	17820660	C	T
23	chr23_17840017	0	17840017	T	G
23	chr23_17848918	0	17848918	C	A
23	chr23_17853079	0	17853079	T	A
23	chr23_17856172	0	17856172	G	C
23	chr23_17859467	0	17859467	T	G
23	chr23_17862103	0	17862103	G	T
23	chr23_17862144	0	17862144	C	A
23	chr23_17865526	0	17865526	A	T
23	chr23_17873854	0	17873854	G	A
23	chr23_17880774	0	17880774	C	T
23	chr23_17883369	0	17883369	T	A
23	chr23_17893717	0	17893717	A	G
23	chr23_17898230	0	17898230	A	G
23	chr23_17898925	0	17898925	T	C
23	chr23_17898935	0	17898935	A	G
23	chr23_17899151	0	17899151	A	G
23	chr23_17899925	0	17899925	C	G
23	chr23_17910374	0	17910374	T	A
23	chr23_17918268	0	17918268	G	A
23	chr23_17923576	0	17923576	T	C
23	chr23_17928009	0	17928009	C	G
23	chr23_17941137	0	17941137	A	G
23	chr23_17941655	0	17941655	A	G
23	chr23_17943043	0	17943043	T	G
23	chr23_17962190	0	17962190	G	C
23	chr23_17962596	0	17962596	A	G
23	chr23_17964506	0	17964506	T	C
23	chr23_17966793	0	17966793	C	G
23	chr23_17979996	0	17979996	C	T
23	chr23_17981475	0	17981475	T	G
23	chr23_17986639	0	17986639	G	T
23	chr23_17986866	0	17986866	C	A
23	chr23_17988031	0	17988031	T	C
23	chr23_17994123	0	17994123	A	G
23	chr23_17994199	0	17994199	G	A
23	chr23_17994757	0	17994757	T	G
23	chr23_17999340	0	17999340	T	C
23	chr23_18092327	0	18092327	A	T
23	chr23_18097225	0	18097225	T	C
23	chr23_18097907	0	18097907	T	A
23	chr23_18122873	0	18122873	T	C
23	chr23_18130644	0	18130644	G	T
23	chr23_18144936	0	18144936	T	C
23	chr23_18145706	0	18145706	A	G
23	chr23_18147330	0	18147330	G	A
23	chr23_18164978	0	18164978	G	A
23	chr23_18168609	0	18168609	T	C
23	chr23_18168646	0	18168646	A	G
23	chr23_18174621	0	18174621	T	C
23	chr23_18177192	0	18177192	G	A
23	chr23_18177545	0	18177545	C	G
23	chr23_18184299	0	18184299	C	T
23	chr23_18197900	0	18197900	T	C
23	chr23_18200074	0	18200074	C	A
23	chr23_18202794	0	18202794	C	G
23	chr23_18208589	0	18208589	A	G
23	chr23_18209346	0	18209346	G	A
23	chr23_18210288	0	18210288	C	T
23	chr23_18215358	0	18215358	C	T
23	chr23_18219333	0	18219333	A	G
23	chr23_18221210	0	18221210	A	C
23	chr23_18222601	0	18222601	T	C
23	chr23_18223902	0	18223902	G	C
23	chr23_18229592	0	18229592	A	C
23	chr23_18231297	0	18231297	T	C
23	chr23_18232878	0	18232878	A	G
23	chr23_18240518	0	18240518	G	A
23	chr23_18251188	0	18251188	G	T
23	chr23_18256532	0	18256532	G	A
23	chr23_18272483	0	18272483	A	C
23	chr23_18283190	0	18283190	A	G
23	chr23_18284256	0	18284256	G	T
23	chr23_18284843	0	18284843	G	T
23	chr23_18289837	0	18289837	G	A
23	chr23_18293475	0	18293475	G	A
23	chr23_18295365	0	18295365	G	A
23	chr23_18296586	0	18296586	C	T
23	chr23_18297067	0	18297067	A	G
23	chr23_18297508	0	18297508	T	C
23	chr23_18300195	0	18300195	A	T
23	chr23_18301188	0	18301188	G	A
23	chr23_18304429	0	18304429	A	G
23	chr23_18306108	0	18306108	C	T
23	chr23_18307228	0	18307228	G	A
23	chr23_18309592	0	18309592	A	G
23	chr23_18311749	0	18311749	G	A
23	chr23_18313962	0	18313962	A	G
23	chr23_18315314	0	18315314	T	C
23	chr23_18320312	0	18320312	G	T
23	chr23_18324105	0	18324105	C	T
23	chr23_18325735	0	18325735	G	C
23	chr23_18326690	0	18326690	A	G
23	chr23_18336944	0	18336944	T	G
23	chr23_18341019	0	18341019	G	A
23	chr23_18347865	0	18347865	G	A
23	chr23_18365422	0	18365422	G	C
23	chr23_18366315	0	18366315	T	G
23	chr23_18370000	0	18370000	A	C
23	chr23_18380887	0	18380887	T	C
23	chr23_18389587	0	18389587	A	G
23	chr23_18401197	0	18401197	A	C
23	chr23_18404739	0	18404739	A	T
23	chr23_18414210	0	18414210	G	A
23	chr23_18418757	0	18418757	G	A
23	chr23_18420164	0	18420164	C	T
23	chr23_18420176	0	18420176	T	C
23	chr23_18425694	0	18425694	A	G
23	chr23_18426275	0	18426275	C	A
23	chr23_18426931	0	18426931	A	G
23	chr23_18429783	0	18429783	T	C
23	chr23_18441745	0	18441745	G	A
23	chr23_18443426	0	18443426	C	T
23	chr23_18449541	0	18449541	T	C
23	chr23_18451203	0	18451203	C	T
23	chr23_18452629	0	18452629	A	C
23	chr23_18453596	0	18453596	G	T
23	chr23_18458149	0	18458149	T	C
23	chr23_18467652	0	18467652	T	C
23	chr23_18468105	0	18468105	G	C
23	chr23_18469431	0	18469431	A	G
23	chr23_18470093	0	18470093	T	C
23	chr23_18479471	0	18479471	G	A
23	chr23_18482112	0	18482112	A	G
23	chr23_18483577	0	18483577	A	G
23	chr23_18484234	0	18484234	G	A
23	chr23_18493387	0	18493387	C	T
23	chr23_18499212	0	18499212	A	G
23	chr23_18505080	0	18505080	C	T
23	chr23_18508243	0	18508243	C	T
23	chr23_18509947	0	18509947	T	C
23	chr23_18512369	0	18512369	T	C
23	chr23_18517226	0	18517226	A	C
23	chr23_18518251	0	18518251	G	A
23	chr23_18534109	0	18534109	C	T
23	chr23_18536546	0	18536546	T	C
23	chr23_18538577	0	18538577	G	T
23	chr23_18540525	0	18540525	G	A
23	chr23_18540732	0	18540732	G	A
23	chr23_18542450	0	18542450	C	A
23	chr23_18547718	0	18547718	G	A
23	chr23_18549053	0	18549053	A	G
23	chr23_18549676	0	18549676	C	T
23	chr23_18549840	0	18549840	G	C
23	chr23_18550123	0	18550123	A	G
23	chr23_18551841	0	18551841	A	G
23	chr23_18553613	0	18553613	C	T
23	chr23_18554413	0	18554413	C	T
23	chr23_18569127	0	18569127	C	T
23	chr23_18569464	0	18569464	T	C
23	chr23_18570417	0	18570417	T	C
23	chr23_18573927	0	18573927	G	T
23	chr23_18584582	0	18584582	C	A
23	chr23_18586228	0	18586228	G	A
23	chr23_18589315	0	18589315	T	A
23	chr23_18603706	0	18603706	T	C
23	chr23_18610515	0	18610515	A	G
23	chr23_18619362	0	18619362	A	G
23	chr23_18621159	0	18621159	A	T
23	chr23_18624834	0	18624834	T	C
23	chr23_18625031	0	18625031	C	T
23	chr23_18631543	0	18631543	T	C
23	chr23_18631989	0	18631989	C	T
23	chr23_18634471	0	18634471	A	C
23	chr23_18639209	0	18639209	A	T
23	chr23_18641442	0	18641442	A	C
23	chr23_18642824	0	18642824	C	T
23	chr23_18646513	0	18646513	C	G
23	chr23_18649263	0	18649263	T	C
23	chr23_18656600	0	18656600	C	T
23	chr23_18656655	0	18656655	T	C
23	chr23_18657413	0	18657413	A	G
23	chr23_18667844	0	18667844	C	T
23	chr23_18669088	0	18669088	A	G
23	chr23_18677236	0	18677236	C	G
23	chr23_18682458	0	18682458	G	C
23	chr23_18684031	0	18684031	A	G
23	chr23_18686782	0	18686782	G	A
23	chr23_18694340	0	18694340	G	T
23	chr23_18697812	0	18697812	C	G
23	chr23_18698768	0	18698768	C	T
23	chr23_18702660	0	18702660	A	G
23	chr23_18705282	0	18705282	A	G
23	chr23_18707052	0	18707052	A	G
23	chr23_18707735	0	18707735	G	A
23	chr23_18712093	0	18712093	A	T
23	chr23_18719615	0	18719615	C	A
23	chr23_18719835	0	18719835	G	A
23	chr23_18725463	0	18725463	G	A
23	chr23_18730391	0	18730391	C	T
23	chr23_18731886	0	18731886	T	G
23	chr23_18736187	0	18736187	C	A
23	chr23_18737555	0	18737555	G	A
23	chr23_18738714	0	18738714	T	C
23	chr23_18751061	0	18751061	G	C
23	chr23_18756385	0	18756385	C	G
23	chr23_18759704	0	18759704	C	T
23	chr23_18759820	0	18759820	G	A
23	chr23_18765213	0	18765213	C	T
23	chr23_18767944	0	18767944	T	C
23	chr23_18769276	0	18769276	T	C
23	chr23_18776009	0	18776009	A	G
23	chr23_18778316	0	18778316	G	A
23	chr23_18779630	0	18779630	T	C
23	chr23_18779668	0	18779668	A	C
23	chr23_18790036	0	18790036	G	A
23	chr23_18800200	0	18800200	T	C
23	chr23_18800873	0	18800873	C	T
23	chr23_18801424	0	18801424	C	T
23	chr23_18802360	0	18802360	T	C
23	chr23_18804669	0	18804669	T	C
23	chr23_18810606	0	18810606	T	C
23	chr23_18818795	0	18818795	T	G
23	chr23_18821062	0	18821062	C	G
23	chr23_18831084	0	18831084	T	A
23	chr23_18834446	0	18834446	A	G
23	chr23_18836811	0	18836811	C	A
23	chr23_18844386	0	18844386	C	G
23	chr23_18848355	0	18848355	T	A
23	chr23_18863265	0	18863265	G	A
23	chr23_18863581	0	18863581	C	T
23	chr23_18870521	0	18870521	C	T
23	chr23_18871749	0	18871749	A	G
23	chr23_18871881	0	18871881	T	C
23	chr23_18872221	0	18872221	A	G
23	chr23_18872612	0	18872612	C	A
23	chr23_18875342	0	18875342	T	C
23	chr23_18878812	0	18878812	G	T
23	chr23_18881355	0	18881355	G	A
23	chr23_18886966	0	18886966	A	G
23	chr23_18888584	0	18888584	G	T
23	chr23_18898859	0	18898859	C	T
23	chr23_18904281	0	18904281	T	C
23	chr23_18913793	0	18913793	G	T
23	chr23_18915841	0	18915841	A	G
23	chr23_18920693	0	18920693	T	A
23	chr23_18924129	0	18924129	G	A
23	chr23_18924382	0	18924382	A	G
23	chr23_18924829	0	18924829	C	A
23	chr23_18930364	0	18930364	T	C
23	chr23_18934293	0	18934293	G	A
23	chr23_18951444	0	18951444	T	G
23	chr23_18957387	0	18957387	A	G
23	chr23_18964596	0	18964596	T	C
23	chr23_18972090	0	18972090	C	T
23	chr23_18991422	0	18991422	A	G
23	chr23_19000687	0	19000687	C	A
23	chr23_19009709	0	19009709	T	C
23	chr23_19010760	0	19010760	A	G
23	chr23_19012075	0	19012075	G	A
23	chr23_19014391	0	19014391	G	A
23	chr23_19020473	0	19020473	A	G
23	chr23_19023157	0	19023157	G	C
23	chr23_19023198	0	19023198	C	G
23	chr23_19031873	0	19031873	G	A
23	chr23_19032882	0	19032882	A	T
23	chr23_19052069	0	19052069	G	A
23	chr23_19059148	0	19059148	A	G
23	chr23_19065847	0	19065847	T	C
23	chr23_19069157	0	19069157	G	A
23	chr23_19075846	0	19075846	G	A
23	chr23_19077143	0	19077143	C	T
23	chr23_19077812	0	19077812	T	G
23	chr23_19082017	0	19082017	C	T
23	chr23_19084001	0	19084001	A	G
23	chr23_19089174	0	19089174	T	A
23	chr23_19095829	0	19095829	C	T
23	chr23_19106399	0	19106399	G	C
23	chr23_19109049	0	19109049	C	T
23	chr23_19119113	0	19119113	C	A
23	chr23_19119904	0	19119904	T	C
23	chr23_19138143	0	19138143	T	A
23	chr23_19144896	0	19144896	C	T
23	chr23_19144941	0	19144941	C	T
23	chr23_19149011	0	19149011	T	A
23	chr23_19157022	0	19157022	G	C
23	chr23_19174654	0	19174654	T	C
23	chr23_19174720	0	19174720	G	A
23	chr23_19184911	0	19184911	C	T
23	chr23_19200884	0	19200884	T	C
23	chr23_19205559	0	19205559	T	G
23	chr23_19206059	0	19206059	G	A
23	chr23_19209809	0	19209809	T	C
23	chr23_19216095	0	19216095	G	T
23	chr23_19226159	0	19226159	C	T
23	chr23_19227312	0	19227312	G	A
23	chr23_19233532	0	19233532	T	C
23	chr23_19237700	0	19237700	A	G
23	chr23_19241347	0	19241347	G	A
23	chr23_19243068	0	19243068	G	C
23	chr23_19246079	0	19246079	C	G
23	chr23_19256816	0	19256816	G	A
23	chr23_19256960	0	19256960	C	T
23	chr23_19257955	0	19257955	T	C
23	chr23_19259083	0	19259083	C	G
23	chr23_19261903	0	19261903	C	T
23	chr23_19262723	0	19262723	A	G
23	chr23_19263210	0	19263210	G	A
23	chr23_19267934	0	19267934	T	C
23	chr23_19291290	0	19291290	C	T
23	chr23_19297632	0	19297632	T	G
23	chr23_19301525	0	19301525	A	T
23	chr23_19309354	0	19309354	C	T
23	chr23_19313228	0	19313228	G	C
23	chr23_19315965	0	19315965	A	G
23	chr23_19317180	0	19317180	A	G
23	chr23_19318125	0	19318125	C	T
23	chr23_19325632	0	19325632	G	C
23	chr23_19332785	0	19332785	T	C
23	chr23_19337015	0	19337015	A	C
23	chr23_19346235	0	19346235	T	C
23	chr23_19348043	0	19348043	T	G
23	chr23_19361936	0	19361936	C	T
23	chr23_19365393	0	19365393	G	T
23	chr23_19369968	0	19369968	A	G
23	chr23_19373227	0	19373227	T	C
23	chr23_19385191	0	19385191	T	C
23	chr23_19387219	0	19387219	G	C
23	chr23_19389323	0	19389323	G	C
23	chr23_19391245	0	19391245	C	G
23	chr23_19391987	0	19391987	T	C
23	chr23_19395753	0	19395753	C	G
23	chr23_19397675	0	19397675	G	T
23	chr23_19401805	0	19401805	G	A
23	chr23_19403667	0	19403667	A	G
23	chr23_19404325	0	19404325	G	C
23	chr23_19410459	0	19410459	G	A
23	chr23_19410554	0	19410554	G	T
23	chr23_19416663	0	19416663	G	T
23	chr23_19422413	0	19422413	C	G
23	chr23_19424032	0	19424032	T	C
23	chr23_19429354	0	19429354	C	T
23	chr23_19435455	0	19435455	T	C
23	chr23_19437653	0	19437653	C	T
23	chr23_19444179	0	19444179	G	A
23	chr23_19445490	0	19445490	T	C
23	chr23_19456972	0	19456972	G	C
23	chr23_19459722	0	19459722	C	A
23	chr23_19460324	0	19460324	A	G
23	chr23_19466562	0	19466562	C	G
23	chr23_19467928	0	19467928	C	T
23	chr23_19469956	0	19469956	G	A
23	chr23_19470752	0	19470752	C	T
23	chr23_19470892	0	19470892	C	T
23	chr23_19477278	0	19477278	C	T
23	chr23_19478564	0	19478564	A	G
23	chr23_19478812	0	19478812	A	C
23	chr23_19480227	0	19480227	G	T
23	chr23_19480257	0	19480257	G	T
23	chr23_19481699	0	19481699	A	G
23	chr23_19486441	0	19486441	T	C
23	chr23_19487984	0	19487984	G	A
23	chr23_19487987	0	19487987	A	G
23	chr23_19492170	0	19492170	A	G
23	chr23_19492686	0	19492686	G	A
23	chr23_19494714	0	19494714	T	A
23	chr23_19500618	0	19500618	G	A
23	chr23_19501229	0	19501229	C	A
23	chr23_19513960	0	19513960	C	T
23	chr23_19514591	0	19514591	G	A
23	chr23_19518810	0	19518810	G	A
23	chr23_19521716	0	19521716	T	G
23	chr23_19525705	0	19525705	G	A
23	chr23_19530723	0	19530723	T	G
23	chr23_19539312	0	19539312	T	C
23	chr23_19542996	0	19542996	A	T
23	chr23_19546280	0	19546280	G	A
23	chr23_19567010	0	19567010	T	C
23	chr23_19577233	0	19577233	G	A
23	chr23_19581286	0	19581286	T	C
23	chr23_19583685	0	19583685	G	A
23	chr23_19583848	0	19583848	C	G
23	chr23_19586233	0	19586233	C	A
23	chr23_19589550	0	19589550	G	T
23	chr23_19600175	0	19600175	G	C
23	chr23_19607252	0	19607252	A	G
23	chr23_19607289	0	19607289	T	C
23	chr23_19613203	0	19613203	G	A
23	chr23_19615602	0	19615602	G	A
23	chr23_19620920	0	19620920	A	G
23	chr23_19622429	0	19622429	A	T
23	chr23_19627472	0	19627472	C	G
23	chr23_19628911	0	19628911	A	G
23	chr23_19633255	0	19633255	G	A
23	chr23_19640051	0	19640051	C	T
23	chr23_19647427	0	19647427	C	G
23	chr23_19649910	0	19649910	C	T
23	chr23_19653281	0	19653281	G	A
23	chr23_19653469	0	19653469	C	T
23	chr23_19658163	0	19658163	C	T
23	chr23_19661905	0	19661905	A	G
23	chr23_19662560	0	19662560	G	A
23	chr23_19667138	0	19667138	T	G
23	chr23_19670258	0	19670258	T	C
23	chr23_19670885	0	19670885	T	G
23	chr23_19671088	0	19671088	C	T
23	chr23_19683489	0	19683489	G	T
23	chr23_19694119	0	19694119	A	G
23	chr23_19696868	0	19696868	A	C
23	chr23_19701261	0	19701261	G	A
23	chr23_19702332	0	19702332	G	A
23	chr23_19702978	0	19702978	G	A
23	chr23_19705373	0	19705373	C	T
23	chr23_19713882	0	19713882	C	T
23	chr23_19715449	0	19715449	G	T
23	chr23_19718113	0	19718113	G	T
23	chr23_19722139	0	19722139	T	C
23	chr23_19725676	0	19725676	T	C
23	chr23_19732080	0	19732080	C	T
23	chr23_19745495	0	19745495	T	C
23	chr23_19752694	0	19752694	T	C
23	chr23_19763582	0	19763582	T	C
23	chr23_19772723	0	19772723	A	G
23	chr23_19777450	0	19777450	G	A
23	chr23_19779496	0	19779496	A	G
23	chr23_19779959	0	19779959	T	C
23	chr23_19788048	0	19788048	G	A
23	chr23_19794522	0	19794522	G	A
23	chr23_19795749	0	19795749	C	T
23	chr23_19797181	0	19797181	C	T
23	chr23_19805676	0	19805676	G	T
23	chr23_19806402	0	19806402	T	G
23	chr23_19810939	0	19810939	T	C
23	chr23_19816377	0	19816377	C	A
23	chr23_19819627	0	19819627	A	G
23	chr23_19820717	0	19820717	A	T
23	chr23_19824940	0	19824940	T	C
23	chr23_19834259	0	19834259	C	A
23	chr23_19834761	0	19834761	T	C
23	chr23_19837218	0	19837218	A	G
23	chr23_19843264	0	19843264	T	C
23	chr23_19848190	0	19848190	G	A
23	chr23_19850289	0	19850289	A	G
23	chr23_19854098	0	19854098	C	T
23	chr23_19857385	0	19857385	A	G
23	chr23_19862080	0	19862080	A	G
23	chr23_19869818	0	19869818	G	C
23	chr23_19875864	0	19875864	C	T
23	chr23_19879653	0	19879653	T	A
23	chr23_19879878	0	19879878	C	A
23	chr23_19881160	0	19881160	T	C
23	chr23_19885188	0	19885188	G	A
23	chr23_19899238	0	19899238	G	A
23	chr23_19900697	0	19900697	T	C
23	chr23_19902801	0	19902801	T	C
23	chr23_19911663	0	19911663	G	C
23	chr23_19917457	0	19917457	C	T
23	chr23_19919106	0	19919106	G	A
23	chr23_19919731	0	19919731	A	G
23	chr23_19942104	0	19942104	G	A
23	chr23_19957202	0	19957202	C	A
23	chr23_19964219	0	19964219	C	A
23	chr23_19965312	0	19965312	C	A
23	chr23_19973896	0	19973896	G	A
23	chr23_19989433	0	19989433	A	T
23	chr23_19992677	0	19992677	A	G
23	chr23_19993853	0	19993853	C	G
23	chr23_19998623	0	19998623	T	C
23	chr23_20001165	0	20001165	G	A
23	chr23_20005123	0	20005123	A	G
23	chr23_20005165	0	20005165	T	C
23	chr23_20010241	0	20010241	T	C
23	chr23_20011021	0	20011021	A	C
23	chr23_20018274	0	20018274	A	G
23	chr23_20022379	0	20022379	A	T
23	chr23_20022879	0	20022879	A	T
23	chr23_20028231	0	20028231	G	A
23	chr23_20028282	0	20028282	A	C
23	chr23_20035028	0	20035028	G	C
23	chr23_20036054	0	20036054	A	C
23	chr23_20042378	0	20042378	G	A
23	chr23_20043477	0	20043477	T	C
23	chr23_20047202	0	20047202	G	T
23	chr23_20050328	0	20050328	A	G
23	chr23_20053975	0	20053975	C	T
23	chr23_20056705	0	20056705	C	T
23	chr23_20058019	0	20058019	T	C
23	chr23_20062939	0	20062939	C	T
23	chr23_20065735	0	20065735	G	C
23	chr23_20075717	0	20075717	A	G
23	chr23_20076911	0	20076911	C	G
23	chr23_20084809	0	20084809	A	G
23	chr23_20101409	0	20101409	T	C
23	chr23_20107346	0	20107346	A	G
23	chr23_20113965	0	20113965	G	C
23	chr23_20117037	0	20117037	A	G
23	chr23_20117571	0	20117571	G	T
23	chr23_20125320	0	20125320	A	G
23	chr23_20146201	0	20146201	G	A
23	chr23_20147417	0	20147417	T	A
23	chr23_20150984	0	20150984	T	C
23	chr23_20152887	0	20152887	C	A
23	chr23_20162141	0	20162141	A	G
23	chr23_20162364	0	20162364	A	G
23	chr23_20166324	0	20166324	G	A
23	chr23_20179365	0	20179365	C	T
23	chr23_20180899	0	20180899	C	T
23	chr23_20182032	0	20182032	G	C
23	chr23_20193564	0	20193564	T	C
23	chr23_20197466	0	20197466	T	C
23	chr23_20197951	0	20197951	G	A
23	chr23_20202211	0	20202211	T	C
23	chr23_20202212	0	20202212	A	G
23	chr23_20203622	0	20203622	A	G
23	chr23_20205665	0	20205665	C	T
23	chr23_20206120	0	20206120	C	T
23	chr23_20206987	0	20206987	T	C
23	chr23_20208429	0	20208429	A	T
23	chr23_20208644	0	20208644	C	T
23	chr23_20212972	0	20212972	C	T
23	chr23_20219173	0	20219173	G	T
23	chr23_20225630	0	20225630	A	C
23	chr23_20230016	0	20230016	A	G
23	chr23_20230876	0	20230876	A	G
23	chr23_20231443	0	20231443	C	A
23	chr23_20245558	0	20245558	T	C
23	chr23_20247228	0	20247228	A	G
23	chr23_20248176	0	20248176	A	G
23	chr23_20251735	0	20251735	T	G
23	chr23_20259019	0	20259019	A	G
23	chr23_20273608	0	20273608	G	T
23	chr23_20276468	0	20276468	A	G
23	chr23_20278064	0	20278064	T	C
23	chr23_20279097	0	20279097	T	C
23	chr23_20284812	0	20284812	A	T
23	chr23_20286309	0	20286309	T	C
23	chr23_20289993	0	20289993	T	C
23	chr23_20291962	0	20291962	T	C
23	chr23_20292056	0	20292056	C	A
23	chr23_20295546	0	20295546	A	C
23	chr23_20296738	0	20296738	T	C
23	chr23_20307755	0	20307755	A	G
23	chr23_20309137	0	20309137	G	A
23	chr23_20316419	0	20316419	G	A
23	chr23_20316593	0	20316593	C	T
23	chr23_20319564	0	20319564	G	A
23	chr23_20320031	0	20320031	T	C
23	chr23_20320385	0	20320385	G	A
23	chr23_20328272	0	20328272	G	A
23	chr23_20332647	0	20332647	T	C
23	chr23_20337306	0	20337306	T	C
23	chr23_20338253	0	20338253	G	T
23	chr23_20338843	0	20338843	C	T
23	chr23_20357307	0	20357307	C	T
23	chr23_20359944	0	20359944	A	C
23	chr23_20375078	0	20375078	T	C
23	chr23_20375650	0	20375650	A	G
23	chr23_20377398	0	20377398	A	T
23	chr23_20377479	0	20377479	A	G
23	chr23_20377624	0	20377624	C	A
23	chr23_20387238	0	20387238	C	G
23	chr23_20393716	0	20393716	A	G
23	chr23_20401150	0	20401150	C	A
23	chr23_20404627	0	20404627	C	T
23	chr23_20407225	0	20407225	C	T
23	chr23_20411709	0	20411709	A	G
23	chr23_20412806	0	20412806	G	A
23	chr23_20422309	0	20422309	A	C
23	chr23_20438787	0	20438787	C	A
23	chr23_20442114	0	20442114	A	G
23	chr23_20444220	0	20444220	C	G
23	chr23_20445107	0	20445107	G	A
23	chr23_20448066	0	20448066	A	G
23	chr23_20454505	0	20454505	T	A
23	chr23_20463530	0	20463530	T	C
23	chr23_20464679	0	20464679	G	A
23	chr23_20469912	0	20469912	G	T
23	chr23_20479188	0	20479188	A	G
23	chr23_20481341	0	20481341	G	C
23	chr23_20482281	0	20482281	C	T
23	chr23_20497292	0	20497292	G	T
23	chr23_20502564	0	20502564	C	A
23	chr23_20503423	0	20503423	C	A
23	chr23_20504428	0	20504428	C	T
23	chr23_20508992	0	20508992	C	T
23	chr23_20514491	0	20514491	G	A
23	chr23_20522962	0	20522962	T	G
23	chr23_20524888	0	20524888	C	T
23	chr23_20526295	0	20526295	T	G
23	chr23_20531109	0	20531109	C	T
23	chr23_20533571	0	20533571	C	G
23	chr23_20537299	0	20537299	C	T
23	chr23_20547338	0	20547338	C	T
23	chr23_20550425	0	20550425	A	G
23	chr23_20551134	0	20551134	C	A
23	chr23_20552345	0	20552345	T	C
23	chr23_20558836	0	20558836	A	G
23	chr23_20558872	0	20558872	A	G
23	chr23_20559209	0	20559209	C	T
23	chr23_20569893	0	20569893	C	A
23	chr23_20574772	0	20574772	A	G
23	chr23_20583480	0	20583480	T	A
23	chr23_20591262	0	20591262	C	T
23	chr23_20594437	0	20594437	T	G
23	chr23_20597361	0	20597361	G	A
23	chr23_20601693	0	20601693	C	T
23	chr23_20601974	0	20601974	A	G
23	chr23_20603559	0	20603559	C	T
23	chr23_20605733	0	20605733	C	T
23	chr23_20608722	0	20608722	A	C
23	chr23_20618814	0	20618814	G	A
23	chr23_20628040	0	20628040	A	T
23	chr23_20631834	0	20631834	G	A
23	chr23_20635149	0	20635149	T	G
23	chr23_20635258	0	20635258	A	G
23	chr23_20638842	0	20638842	G	A
23	chr23_20643716	0	20643716	A	G
23	chr23_20644840	0	20644840	G	A
23	chr23_20645111	0	20645111	A	T
23	chr23_20646081	0	20646081	T	C
23	chr23_20646591	0	20646591	C	A
23	chr23_20646842	0	20646842	T	G
23	chr23_20649304	0	20649304	A	G
23	chr23_20649649	0	20649649	A	G
23	chr23_20650061	0	20650061	G	C
23	chr23_20651830	0	20651830	A	G
23	chr23_20653247	0	20653247	A	G
23	chr23_20656674	0	20656674	G	A
23	chr23_20663535	0	20663535	T	A
23	chr23_20665315	0	20665315	G	C
23	chr23_20670628	0	20670628	A	G
23	chr23_20672996	0	20672996	T	C
23	chr23_20677377	0	20677377	T	C
23	chr23_20680560	0	20680560	G	C
23	chr23_20689454	0	20689454	T	A
23	chr23_20689548	0	20689548	T	C
23	chr23_20698388	0	20698388	G	A
23	chr23_20702940	0	20702940	C	T
23	chr23_20705337	0	20705337	C	A
23	chr23_20712042	0	20712042	A	G
23	chr23_20719462	0	20719462	C	T
23	chr23_20738668	0	20738668	G	A
23	chr23_20741202	0	20741202	C	T
23	chr23_20758104	0	20758104	C	A
23	chr23_20758441	0	20758441	T	C
23	chr23_20759061	0	20759061	A	G
23	chr23_20759111	0	20759111	A	G
23	chr23_20767867	0	20767867	T	C
23	chr23_20769269	0	20769269	A	G
23	chr23_20770544	0	20770544	G	A
23	chr23_20772847	0	20772847	C	T
23	chr23_20773332	0	20773332	C	A
23	chr23_20779025	0	20779025	G	C
23	chr23_20779218	0	20779218	C	G
23	chr23_20779685	0	20779685	G	A
23	chr23_20779755	0	20779755	T	C
23	chr23_20782935	0	20782935	C	A
23	chr23_20784506	0	20784506	T	C
23	chr23_20786586	0	20786586	C	T
23	chr23_20786647	0	20786647	G	C
23	chr23_20787920	0	20787920	A	G
23	chr23_20798569	0	20798569	A	G
23	chr23_20801488	0	20801488	T	C
23	chr23_20811689	0	20811689	C	T
23	chr23_20814005	0	20814005	G	A
23	chr23_20821114	0	20821114	C	T
23	chr23_20821246	0	20821246	C	T
23	chr23_20822093	0	20822093	C	T
23	chr23_20823459	0	20823459	A	G
23	chr23_20836474	0	20836474	T	C
23	chr23_20842939	0	20842939	T	C
23	chr23_20843329	0	20843329	G	C
23	chr23_20846517	0	20846517	A	G
23	chr23_20853046	0	20853046	T	A
23	chr23_20858297	0	20858297	A	G
23	chr23_20859916	0	20859916	A	G
23	chr23_20860912	0	20860912	A	C
23	chr23_20860921	0	20860921	A	G
23	chr23_20867538	0	20867538	G	A
23	chr23_20869837	0	20869837	A	T
23	chr23_20878443	0	20878443	T	A
23	chr23_20892378	0	20892378	T	G
23	chr23_20896542	0	20896542	A	G
23	chr23_20902594	0	20902594	A	G
23	chr23_20910222	0	20910222	T	C
23	chr23_20915634	0	20915634	T	C
23	chr23_20916444	0	20916444	T	C
23	chr23_20921005	0	20921005	A	G
23	chr23_20928973	0	20928973	A	G
23	chr23_20929155	0	20929155	C	T
23	chr23_20935323	0	20935323	A	G
23	chr23_20946054	0	20946054	A	C
23	chr23_20951876	0	20951876	T	C
23	chr23_20964037	0	20964037	C	T
23	chr23_20967377	0	20967377	A	G
23	chr23_20967682	0	20967682	T	C
23	chr23_20979051	0	20979051	A	G
23	chr23_20982716	0	20982716	G	A
23	chr23_20984504	0	20984504	G	A
23	chr23_20992818	0	20992818	T	C
23	chr23_20999703	0	20999703	G	A
23	chr23_21001340	0	21001340	A	G
23	chr23_21016940	0	21016940	G	C
23	chr23_21019630	0	21019630	T	C
23	chr23_21027004	0	21027004	G	T
23	chr23_21029629	0	21029629	A	G
23	chr23_21042494	0	21042494	G	A
23	chr23_21052609	0	21052609	T	C
23	chr23_21069070	0	21069070	A	G
23	chr23_21071517	0	21071517	G	A
23	chr23_21088971	0	21088971	T	G
23	chr23_21089850	0	21089850	T	C
23	chr23_21090428	0	21090428	C	A
23	chr23_21097720	0	21097720	G	T
23	chr23_21098845	0	21098845	C	T
23	chr23_21104565	0	21104565	A	G
23	chr23_21113156	0	21113156	C	T
23	chr23_21114664	0	21114664	T	C
23	chr23_21116422	0	21116422	G	C
23	chr23_21117742	0	21117742	C	T
23	chr23_21119412	0	21119412	T	C
23	chr23_21121388	0	21121388	T	C
23	chr23_21126372	0	21126372	T	A
23	chr23_21127341	0	21127341	A	C
23	chr23_21132844	0	21132844	A	G
23	chr23_21133397	0	21133397	G	A
23	chr23_21135515	0	21135515	T	C
23	chr23_21138109	0	21138109	T	C
23	chr23_21146413	0	21146413	G	A
23	chr23_21185235	0	21185235	G	C
23	chr23_21187373	0	21187373	A	T
23	chr23_21201462	0	21201462	G	A
23	chr23_21208895	0	21208895	C	A
23	chr23_21208926	0	21208926	A	G
23	chr23_21210420	0	21210420	A	G
23	chr23_21214741	0	21214741	C	T
23	chr23_21218264	0	21218264	A	G
23	chr23_21219806	0	21219806	A	G
23	chr23_21220033	0	21220033	G	A
23	chr23_21223299	0	21223299	C	A
23	chr23_21223472	0	21223472	G	A
23	chr23_21231090	0	21231090	T	C
23	chr23_21232902	0	21232902	C	G
23	chr23_21235862	0	21235862	A	G
23	chr23_21240164	0	21240164	T	C
23	chr23_21242954	0	21242954	G	A
23	chr23_21249751	0	21249751	T	C
23	chr23_21253204	0	21253204	G	A
23	chr23_21253995	0	21253995	G	A
23	chr23_21260177	0	21260177	G	C
23	chr23_21261687	0	21261687	T	C
23	chr23_21265798	0	21265798	C	A
23	chr23_21272263	0	21272263	G	C
23	chr23_21276225	0	21276225	G	A
23	chr23_21278829	0	21278829	T	C
23	chr23_21293996	0	21293996	G	C
23	chr23_21296878	0	21296878	C	A
23	chr23_21311340	0	21311340	G	C
23	chr23_21335918	0	21335918	C	T
23	chr23_21349267	0	21349267	A	C
23	chr23_21350842	0	21350842	T	G
23	chr23_21353675	0	21353675	T	C
23	chr23_21357390	0	21357390	A	G
23	chr23_21361346	0	21361346	A	G
23	chr23_21366721	0	21366721	A	G
23	chr23_21371534	0	21371534	G	A
23	chr23_21390587	0	21390587	T	C
23	chr23_21400185	0	21400185	T	C
23	chr23_21400816	0	21400816	T	C
23	chr23_21400993	0	21400993	T	A
23	chr23_21403980	0	21403980	C	A
23	chr23_21406175	0	21406175	C	T
23	chr23_21408294	0	21408294	G	A
23	chr23_21408770	0	21408770	A	T
23	chr23_21417436	0	21417436	A	G
23	chr23_21420516	0	21420516	A	G
23	chr23_21425758	0	21425758	C	T
23	chr23_21428804	0	21428804	A	G
23	chr23_21430053	0	21430053	G	A
23	chr23_21431603	0	21431603	T	C
23	chr23_21437897	0	21437897	C	T
23	chr23_21437919	0	21437919	T	C
23	chr23_21446853	0	21446853	G	A
23	chr23_21447452	0	21447452	T	C
23	chr23_21448580	0	21448580	G	T
23	chr23_21456228	0	21456228	A	C
23	chr23_21460690	0	21460690	C	A
23	chr23_21468077	0	21468077	C	A
23	chr23_21470325	0	21470325	T	C
23	chr23_21479028	0	21479028	A	G
23	chr23_21479319	0	21479319	G	T
23	chr23_21484293	0	21484293	C	A
23	chr23_21488072	0	21488072	A	G
23	chr23_21489829	0	21489829	A	G
23	chr23_21496635	0	21496635	G	T
23	chr23_21499897	0	21499897	G	C
23	chr23_21501846	0	21501846	T	C
23	chr23_21509173	0	21509173	T	G
23	chr23_21511759	0	21511759	A	G
23	chr23_21514821	0	21514821	C	T
23	chr23_21521992	0	21521992	C	A
23	chr23_21530271	0	21530271	T	C
23	chr23_21531097	0	21531097	C	T
23	chr23_21537319	0	21537319	G	T
23	chr23_21546638	0	21546638	A	G
23	chr23_21547618	0	21547618	G	A
23	chr23_21550558	0	21550558	T	C
23	chr23_21557960	0	21557960	T	C
23	chr23_21564859	0	21564859	T	C
23	chr23_21565315	0	21565315	G	C
23	chr23_21571875	0	21571875	C	A
23	chr23_21573713	0	21573713	T	C
23	chr23_21578035	0	21578035	C	G
23	chr23_21579538	0	21579538	T	C
23	chr23_21591082	0	21591082	A	G
23	chr23_21593555	0	21593555	T	C
23	chr23_21596366	0	21596366	C	T
23	chr23_21601805	0	21601805	C	T
23	chr23_21603214	0	21603214	A	G
23	chr23_21625402	0	21625402	G	C
23	chr23_21643950	0	21643950	C	T
23	chr23_21649750	0	21649750	G	A
23	chr23_21660090	0	21660090	G	A
23	chr23_21661918	0	21661918	C	A
23	chr23_21672741	0	21672741	C	T
23	chr23_21700011	0	21700011	T	C
23	chr23_21706993	0	21706993	A	G
23	chr23_21707631	0	21707631	G	A
23	chr23_21707808	0	21707808	C	T
23	chr23_21708100	0	21708100	G	A
23	chr23_21709611	0	21709611	G	T
23	chr23_21710175	0	21710175	T	C
23	chr23_21712261	0	21712261	A	G
23	chr23_21724291	0	21724291	A	G
23	chr23_21727083	0	21727083	C	T
23	chr23_21740619	0	21740619	C	A
23	chr23_21741883	0	21741883	C	G
23	chr23_21744361	0	21744361	G	T
23	chr23_21757756	0	21757756	A	G
23	chr23_21761034	0	21761034	A	G
23	chr23_21763565	0	21763565	G	T
23	chr23_21770753	0	21770753	A	G
23	chr23_21775633	0	21775633	T	C
23	chr23_21776039	0	21776039	A	C
23	chr23_21776665	0	21776665	G	A
23	chr23_21777966	0	21777966	A	G
23	chr23_21786383	0	21786383	A	G
23	chr23_21797855	0	21797855	C	T
23	chr23_21798171	0	21798171	C	T
23	chr23_21799378	0	21799378	A	G
23	chr23_21800085	0	21800085	C	G
23	chr23_21802763	0	21802763	C	G
23	chr23_21803019	0	21803019	C	A
23	chr23_21803682	0	21803682	A	C
23	chr23_21805591	0	21805591	A	G
23	chr23_21805846	0	21805846	C	A
23	chr23_21810103	0	21810103	A	G
23	chr23_21814144	0	21814144	T	C
23	chr23_21819067	0	21819067	A	C
23	chr23_21828078	0	21828078	A	C
23	chr23_21828686	0	21828686	G	C
23	chr23_21830052	0	21830052	G	C
23	chr23_21845255	0	21845255	G	A
23	chr23_21849053	0	21849053	A	G
23	chr23_21866050	0	21866050	G	T
23	chr23_21867946	0	21867946	A	G
23	chr23_21871854	0	21871854	A	T
23	chr23_21879627	0	21879627	T	C
23	chr23_21879916	0	21879916	G	A
23	chr23_21883159	0	21883159	T	C
23	chr23_21886174	0	21886174	C	G
23	chr23_21886293	0	21886293	G	A
23	chr23_21894574	0	21894574	G	A
23	chr23_21896075	0	21896075	A	C
23	chr23_21902676	0	21902676	C	G
23	chr23_21913834	0	21913834	C	T
23	chr23_21920449	0	21920449	G	T
23	chr23_21928657	0	21928657	C	T
23	chr23_21930403	0	21930403	A	G
23	chr23_21937968	0	21937968	A	C
23	chr23_21938942	0	21938942	A	G
23	chr23_21940023	0	21940023	C	T
23	chr23_21942854	0	21942854	T	C
23	chr23_21955202	0	21955202	A	G
23	chr23_21961447	0	21961447	G	A
23	chr23_21963092	0	21963092	A	C
23	chr23_21968122	0	21968122	A	G
23	chr23_21971116	0	21971116	G	C
23	chr23_21973835	0	21973835	A	G
23	chr23_21976763	0	21976763	T	C
23	chr23_21997458	0	21997458	A	G
23	chr23_21999933	0	21999933	T	C
23	chr23_22001455	0	22001455	C	A
23	chr23_22004409	0	22004409	A	G
23	chr23_22006288	0	22006288	A	G
23	chr23_22009186	0	22009186	G	A
23	chr23_22011101	0	22011101	C	A
23	chr23_22014860	0	22014860	C	T
23	chr23_22016638	0	22016638	A	G
23	chr23_22018467	0	22018467	T	C
23	chr23_22024856	0	22024856	G	T
23	chr23_22028147	0	22028147	T	G
23	chr23_22033743	0	22033743	G	A
23	chr23_22035693	0	22035693	A	C
23	chr23_22038876	0	22038876	T	C
23	chr23_22043729	0	22043729	T	C
23	chr23_22046005	0	22046005	C	A
23	chr23_22050566	0	22050566	G	A
23	chr23_22051445	0	22051445	A	G
23	chr23_22054009	0	22054009	C	A
23	chr23_22057191	0	22057191	C	A
23	chr23_22059857	0	22059857	T	A
23	chr23_22063217	0	22063217	G	T
23	chr23_22063811	0	22063811	A	G
23	chr23_22070160	0	22070160	A	G
23	chr23_22076885	0	22076885	T	C
23	chr23_22078120	0	22078120	C	T
23	chr23_22092401	0	22092401	T	G
23	chr23_22095466	0	22095466	A	C
23	chr23_22098993	0	22098993	C	T
23	chr23_22100048	0	22100048	A	G
23	chr23_22101602	0	22101602	C	A
23	chr23_22104996	0	22104996	A	C
23	chr23_22109007	0	22109007	G	C
23	chr23_22111808	0	22111808	C	T
23	chr23_22123966	0	22123966	T	C
23	chr23_22134405	0	22134405	G	T
23	chr23_22140880	0	22140880	A	G
23	chr23_22141228	0	22141228	A	G
23	chr23_22143330	0	22143330	G	C
23	chr23_22152709	0	22152709	A	G
23	chr23_22158292	0	22158292	C	A
23	chr23_22162668	0	22162668	A	G
23	chr23_22167807	0	22167807	G	A
23	chr23_22171889	0	22171889	G	C
23	chr23_22172543	0	22172543	A	G
23	chr23_22178407	0	22178407	C	G
23	chr23_22184997	0	22184997	T	C
23	chr23_22192347	0	22192347	T	C
23	chr23_22192711	0	22192711	G	T
23	chr23_22195307	0	22195307	A	T
23	chr23_22196444	0	22196444	T	G
23	chr23_22202621	0	22202621	A	G
23	chr23_22210218	0	22210218	A	T
23	chr23_22213095	0	22213095	A	G
23	chr23_22217960	0	22217960	G	C
23	chr23_22218407	0	22218407	A	G
23	chr23_22228575	0	22228575	T	C
23	chr23_22232339	0	22232339	A	G
23	chr23_22235146	0	22235146	G	T
23	chr23_22237050	0	22237050	T	G
23	chr23_22256234	0	22256234	T	C
23	chr23_22256293	0	22256293	C	A
23	chr23_22273861	0	22273861	T	C
23	chr23_22278353	0	22278353	G	C
23	chr23_22284025	0	22284025	C	T
23	chr23_22292599	0	22292599	A	G
23	chr23_22293338	0	22293338	C	T
23	chr23_22295465	0	22295465	T	C
23	chr23_22295534	0	22295534	A	G
23	chr23_22313435	0	22313435	T	C
23	chr23_22313927	0	22313927	G	A
23	chr23_22314620	0	22314620	T	C
23	chr23_22326904	0	22326904	C	A
23	chr23_22336227	0	22336227	C	A
23	chr23_22339474	0	22339474	T	G
23	chr23_22349325	0	22349325	A	G
23	chr23_22357586	0	22357586	T	C
23	chr23_22359290	0	22359290	G	A
23	chr23_22361182	0	22361182	C	T
23	chr23_22363340	0	22363340	G	A
23	chr23_22370371	0	22370371	T	G
23	chr23_22373731	0	22373731	C	G
23	chr23_22377168	0	22377168	T	C
23	chr23_22379089	0	22379089	C	T
23	chr23_22382028	0	22382028	G	A
23	chr23_22389053	0	22389053	C	G
23	chr23_22390526	0	22390526	T	C
23	chr23_22393037	0	22393037	G	A
23	chr23_22396208	0	22396208	T	C
23	chr23_22408874	0	22408874	T	G
23	chr23_22415010	0	22415010	A	G
23	chr23_22417343	0	22417343	A	G
23	chr23_22428338	0	22428338	T	C
23	chr23_22428495	0	22428495	G	A
23	chr23_22432060	0	22432060	T	A
23	chr23_22432194	0	22432194	T	C
23	chr23_22439388	0	22439388	G	A
23	chr23_22439578	0	22439578	A	G
23	chr23_22440689	0	22440689	G	A
23	chr23_22453621	0	22453621	T	C
23	chr23_22455804	0	22455804	T	A
23	chr23_22461093	0	22461093	A	G
23	chr23_22464639	0	22464639	A	G
23	chr23_22466138	0	22466138	G	A
23	chr23_22469880	0	22469880	C	T
23	chr23_22472949	0	22472949	G	A
23	chr23_22474078	0	22474078	A	C
23	chr23_22488950	0	22488950	T	A
23	chr23_22504224	0	22504224	C	T
23	chr23_22506512	0	22506512	G	A
23	chr23_22513310	0	22513310	C	T
23	chr23_22513889	0	22513889	T	C
23	chr23_22515476	0	22515476	G	A
23	chr23_22520128	0	22520128	A	G
23	chr23_22522147	0	22522147	G	A
23	chr23_22522194	0	22522194	C	T
23	chr23_22522863	0	22522863	G	A
23	chr23_22524026	0	22524026	G	T
23	chr23_22532715	0	22532715	G	C
23	chr23_22535063	0	22535063	A	G
23	chr23_22538837	0	22538837	C	A
23	chr23_22539318	0	22539318	C	T
23	chr23_22539805	0	22539805	G	C
23	chr23_22540381	0	22540381	G	A
23	chr23_22550878	0	22550878	G	A
23	chr23_22557393	0	22557393	G	T
23	chr23_22562144	0	22562144	T	G
23	chr23_22562886	0	22562886	T	G
23	chr23_22566071	0	22566071	A	G
23	chr23_22575068	0	22575068	G	A
23	chr23_22579528	0	22579528	A	G
23	chr23_22590290	0	22590290	C	G
23	chr23_22592262	0	22592262	C	T
23	chr23_22592711	0	22592711	T	C
23	chr23_22592896	0	22592896	G	A
23	chr23_22598769	0	22598769	C	G
23	chr23_22598871	0	22598871	C	A
23	chr23_22602292	0	22602292	C	G
23	chr23_22602660	0	22602660	T	C
23	chr23_22606105	0	22606105	G	A
23	chr23_22606625	0	22606625	A	G
23	chr23_22615604	0	22615604	T	C
23	chr23_22618502	0	22618502	G	A
23	chr23_22621695	0	22621695	G	A
23	chr23_22633046	0	22633046	C	A
23	chr23_22636812	0	22636812	T	C
23	chr23_22645447	0	22645447	G	A
23	chr23_22650966	0	22650966	G	T
23	chr23_22665327	0	22665327	T	C
23	chr23_22673882	0	22673882	C	G
23	chr23_22680793	0	22680793	G	A
23	chr23_22691695	0	22691695	T	C
23	chr23_22693013	0	22693013	T	G
23	chr23_22700277	0	22700277	C	T
23	chr23_22705748	0	22705748	G	A
23	chr23_22706697	0	22706697	T	C
23	chr23_22710365	0	22710365	A	G
23	chr23_22711257	0	22711257	G	A
23	chr23_22717411	0	22717411	G	A
23	chr23_22721165	0	22721165	G	A
23	chr23_22729603	0	22729603	G	A
23	chr23_22731831	0	22731831	C	G
23	chr23_22738035	0	22738035	T	C
23	chr23_22738451	0	22738451	A	G
23	chr23_22742101	0	22742101	T	C
23	chr23_22744079	0	22744079	A	G
23	chr23_22751232	0	22751232	T	C
23	chr23_22755014	0	22755014	C	T
23	chr23_22755922	0	22755922	C	T
23	chr23_22768016	0	22768016	A	G
23	chr23_22782473	0	22782473	T	C
23	chr23_22782478	0	22782478	G	A
23	chr23_22793272	0	22793272	C	T
23	chr23_22813793	0	22813793	T	G
23	chr23_22816460	0	22816460	T	C
23	chr23_22819638	0	22819638	A	G
23	chr23_22831509	0	22831509	G	T
23	chr23_22839451	0	22839451	A	G
23	chr23_22843848	0	22843848	C	T
23	chr23_22848128	0	22848128	A	G
23	chr23_22856545	0	22856545	A	G
23	chr23_22858039	0	22858039	A	G
23	chr23_22860345	0	22860345	C	T
23	chr23_22863003	0	22863003	C	T
23	chr23_22868905	0	22868905	C	G
23	chr23_22876394	0	22876394	T	C
23	chr23_22876465	0	22876465	C	T
23	chr23_22887232	0	22887232	C	G
23	chr23_22887807	0	22887807	C	T
23	chr23_22889939	0	22889939	G	T
23	chr23_22890149	0	22890149	C	G
23	chr23_22903108	0	22903108	A	G
23	chr23_22906063	0	22906063	A	C
23	chr23_22909834	0	22909834	G	A
23	chr23_22911083	0	22911083	T	C
23	chr23_22913106	0	22913106	A	G
23	chr23_22926098	0	22926098	T	C
23	chr23_22927590	0	22927590	A	T
23	chr23_22952067	0	22952067	T	C
23	chr23_22954239	0	22954239	C	T
23	chr23_22956778	0	22956778	T	C
23	chr23_22966387	0	22966387	T	C
23	chr23_22969812	0	22969812	G	T
23	chr23_22982731	0	22982731	T	C
23	chr23_22983047	0	22983047	G	T
23	chr23_22995021	0	22995021	G	A
23	chr23_22996234	0	22996234	G	A
23	chr23_23001000	0	23001000	A	G
23	chr23_23009923	0	23009923	A	G
23	chr23_23010503	0	23010503	G	C
23	chr23_23017278	0	23017278	T	A
23	chr23_23019322	0	23019322	G	A
23	chr23_23026760	0	23026760	A	G
23	chr23_23027995	0	23027995	G	T
23	chr23_23029084	0	23029084	C	T
23	chr23_23040194	0	23040194	A	G
23	chr23_23043597	0	23043597	A	G
23	chr23_23045412	0	23045412	T	A
23	chr23_23049684	0	23049684	C	T
23	chr23_23059350	0	23059350	A	G
23	chr23_23066322	0	23066322	T	C
23	chr23_23070099	0	23070099	G	A
23	chr23_23076830	0	23076830	G	A
23	chr23_23077909	0	23077909	G	A
23	chr23_23078520	0	23078520	A	C
23	chr23_23080673	0	23080673	A	G
23	chr23_23080675	0	23080675	T	A
23	chr23_23093210	0	23093210	T	C
23	chr23_23097175	0	23097175	T	C
23	chr23_23102772	0	23102772	T	C
23	chr23_23107024	0	23107024	A	G
23	chr23_23108904	0	23108904	A	G
23	chr23_23111178	0	23111178	G	T
23	chr23_23114918	0	23114918	G	A
23	chr23_23118960	0	23118960	G	T
23	chr23_23120854	0	23120854	T	A
23	chr23_23128015	0	23128015	T	C
23	chr23_23134171	0	23134171	G	C
23	chr23_23141284	0	23141284	C	T
23	chr23_23146450	0	23146450	T	C
23	chr23_23147108	0	23147108	A	G
23	chr23_23149296	0	23149296	A	C
23	chr23_23149416	0	23149416	G	T
23	chr23_23150365	0	23150365	T	C
23	chr23_23152076	0	23152076	T	C
23	chr23_23159588	0	23159588	C	G
23	chr23_23163682	0	23163682	A	G
23	chr23_23163724	0	23163724	A	G
23	chr23_23168836	0	23168836	T	G
23	chr23_23182505	0	23182505	A	G
23	chr23_23183034	0	23183034	T	G
23	chr23_23189203	0	23189203	T	C
23	chr23_23191938	0	23191938	C	T
23	chr23_23214509	0	23214509	C	G
23	chr23_23222000	0	23222000	T	C
23	chr23_23223063	0	23223063	T	G
23	chr23_23223316	0	23223316	C	G
23	chr23_23224858	0	23224858	A	G
23	chr23_23225088	0	23225088	T	C
23	chr23_23230312	0	23230312	A	G
23	chr23_23235447	0	23235447	A	G
23	chr23_23238561	0	23238561	G	C
23	chr23_23238909	0	23238909	A	G
23	chr23_23241755	0	23241755	G	C
23	chr23_23243365	0	23243365	T	C
23	chr23_23247855	0	23247855	G	T
23	chr23_23248974	0	23248974	C	T
23	chr23_23253202	0	23253202	A	T
23	chr23_23255892	0	23255892	G	A
23	chr23_23271930	0	23271930	A	G
23	chr23_23274730	0	23274730	A	G
23	chr23_23279726	0	23279726	T	C
23	chr23_23284023	0	23284023	A	G
23	chr23_23286472	0	23286472	T	C
23	chr23_23296048	0	23296048	T	C
23	chr23_23298546	0	23298546	C	A
23	chr23_23298605	0	23298605	T	C
23	chr23_23304471	0	23304471	T	C
23	chr23_23308914	0	23308914	T	C
23	chr23_23310169	0	23310169	G	A
23	chr23_23311483	0	23311483	A	T
23	chr23_23324308	0	23324308	A	G
23	chr23_23326256	0	23326256	C	A
23	chr23_23336657	0	23336657	A	G
23	chr23_23337482	0	23337482	G	T
23	chr23_23339210	0	23339210	A	G
23	chr23_23339755	0	23339755	A	G
23	chr23_23341353	0	23341353	T	C
23	chr23_23344334	0	23344334	C	T
23	chr23_23351102	0	23351102	A	G
23	chr23_23352045	0	23352045	A	G
23	chr23_23356751	0	23356751	T	C
23	chr23_23358480	0	23358480	C	T
23	chr23_23358828	0	23358828	A	G
23	chr23_23359045	0	23359045	T	C
23	chr23_23362144	0	23362144	G	T
23	chr23_23372354	0	23372354	T	A
23	chr23_23376220	0	23376220	T	C
23	chr23_23377300	0	23377300	C	G
23	chr23_23383866	0	23383866	C	T
23	chr23_23389235	0	23389235	A	G
23	chr23_23389863	0	23389863	A	G
23	chr23_23392792	0	23392792	G	T
23	chr23_23393683	0	23393683	G	C
23	chr23_23393940	0	23393940	A	G
23	chr23_23401484	0	23401484	A	G
23	chr23_23404965	0	23404965	A	C
23	chr23_23406729	0	23406729	G	A
23	chr23_23423468	0	23423468	A	G
23	chr23_23432981	0	23432981	T	C
23	chr23_23438263	0	23438263	G	A
23	chr23_23440968	0	23440968	T	C
23	chr23_23451480	0	23451480	G	A
23	chr23_23452057	0	23452057	C	T
23	chr23_23466991	0	23466991	G	A
23	chr23_23476368	0	23476368	A	T
23	chr23_23476593	0	23476593	C	T
23	chr23_23484954	0	23484954	T	C
23	chr23_23512428	0	23512428	T	C
23	chr23_23512564	0	23512564	A	C
23	chr23_23518380	0	23518380	G	A
23	chr23_23518455	0	23518455	T	C
23	chr23_23520977	0	23520977	T	C
23	chr23_23524885	0	23524885	T	A
23	chr23_23527979	0	23527979	T	C
23	chr23_23536261	0	23536261	G	C
23	chr23_23539210	0	23539210	T	G
23	chr23_23540096	0	23540096	T	C
23	chr23_23551520	0	23551520	C	T
23	chr23_23558399	0	23558399	C	T
23	chr23_23558751	0	23558751	G	A
23	chr23_23563450	0	23563450	G	C
23	chr23_23563828	0	23563828	G	A
23	chr23_23563919	0	23563919	G	A
23	chr23_23564017	0	23564017	T	A
23	chr23_23564829	0	23564829	A	G
23	chr23_23570010	0	23570010	T	C
23	chr23_23580790	0	23580790	A	G
23	chr23_23581510	0	23581510	G	A
23	chr23_23582768	0	23582768	T	A
23	chr23_23590885	0	23590885	T	C
23	chr23_23592370	0	23592370	G	A
23	chr23_23593766	0	23593766	A	G
23	chr23_23598498	0	23598498	A	C
23	chr23_23601130	0	23601130	T	C
23	chr23_23606273	0	23606273	A	T
23	chr23_23612708	0	23612708	T	G
23	chr23_23616921	0	23616921	A	G
23	chr23_23618076	0	23618076	A	G
23	chr23_23622788	0	23622788	T	C
23	chr23_23625574	0	23625574	T	C
23	chr23_23629391	0	23629391	A	G
23	chr23_23629564	0	23629564	C	G
23	chr23_23631764	0	23631764	T	C
23	chr23_23632493	0	23632493	G	A
23	chr23_23636598	0	23636598	C	A
23	chr23_23640389	0	23640389	T	C
23	chr23_23642759	0	23642759	T	C
23	chr23_23643030	0	23643030	G	A
23	chr23_23643916	0	23643916	C	T
23	chr23_23644741	0	23644741	A	G
23	chr23_23644814	0	23644814	T	C
23	chr23_23649760	0	23649760	G	A
23	chr23_23654043	0	23654043	G	T
23	chr23_23655088	0	23655088	T	C
23	chr23_23655985	0	23655985	T	C
23	chr23_23659621	0	23659621	T	C
23	chr23_23661227	0	23661227	C	T
23	chr23_23665716	0	23665716	G	A
23	chr23_23669667	0	23669667	G	A
23	chr23_23672789	0	23672789	A	C
23	chr23_23674669	0	23674669	T	A
23	chr23_23675541	0	23675541	C	T
23	chr23_23677936	0	23677936	G	A
23	chr23_23682091	0	23682091	C	G
23	chr23_23682539	0	23682539	G	C
23	chr23_23692195	0	23692195	A	G
23	chr23_23705949	0	23705949	G	A
23	chr23_23706039	0	23706039	C	A
23	chr23_23706854	0	23706854	C	T
23	chr23_23709551	0	23709551	C	T
23	chr23_23714991	0	23714991	G	T
23	chr23_23726497	0	23726497	G	A
23	chr23_23735592	0	23735592	C	G
23	chr23_23741817	0	23741817	G	C
23	chr23_23742722	0	23742722	A	G
23	chr23_23747903	0	23747903	G	C
23	chr23_23748475	0	23748475	A	G
23	chr23_23749283	0	23749283	C	T
23	chr23_23749323	0	23749323	A	G
23	chr23_23749844	0	23749844	A	G
23	chr23_23750609	0	23750609	A	G
23	chr23_23754407	0	23754407	C	T
23	chr23_23755200	0	23755200	T	C
23	chr23_23759395	0	23759395	G	T
23	chr23_23761809	0	23761809	A	G
23	chr23_23782965	0	23782965	T	C
23	chr23_23787016	0	23787016	G	A
23	chr23_23792147	0	23792147	A	G
23	chr23_23796466	0	23796466	A	T
23	chr23_23799578	0	23799578	C	T
23	chr23_23799857	0	23799857	G	T
23	chr23_23805679	0	23805679	T	C
23	chr23_23805994	0	23805994	T	C
23	chr23_23806859	0	23806859	A	G
23	chr23_23809594	0	23809594	T	A
23	chr23_23810321	0	23810321	T	C
23	chr23_23819968	0	23819968	C	G
23	chr23_23823217	0	23823217	A	G
23	chr23_23825180	0	23825180	G	A
23	chr23_23825408	0	23825408	A	G
23	chr23_23830519	0	23830519	A	T
23	chr23_23838985	0	23838985	G	C
23	chr23_23839825	0	23839825	T	C
23	chr23_23841731	0	23841731	A	G
23	chr23_23855313	0	23855313	G	A
23	chr23_23857285	0	23857285	G	A
23	chr23_23862264	0	23862264	C	T
23	chr23_23863784	0	23863784	A	G
23	chr23_23864015	0	23864015	T	C
23	chr23_23866567	0	23866567	G	T
23	chr23_23874319	0	23874319	C	T
23	chr23_23876992	0	23876992	T	C
23	chr23_23881002	0	23881002	C	T
23	chr23_23883870	0	23883870	G	A
23	chr23_23905962	0	23905962	G	A
23	chr23_23907731	0	23907731	A	G
23	chr23_23914880	0	23914880	G	A
23	chr23_23923625	0	23923625	G	T
23	chr23_23925510	0	23925510	A	G
23	chr23_23926138	0	23926138	T	C
23	chr23_23927088	0	23927088	G	T
23	chr23_23935971	0	23935971	A	G
23	chr23_23936513	0	23936513	T	C
23	chr23_23941495	0	23941495	G	T
23	chr23_23941772	0	23941772	A	G
23	chr23_23947970	0	23947970	G	A
23	chr23_23951319	0	23951319	T	C
23	chr23_23963764	0	23963764	A	G
23	chr23_23966911	0	23966911	A	G
23	chr23_23969369	0	23969369	A	C
23	chr23_23973111	0	23973111	A	G
23	chr23_23979685	0	23979685	C	G
23	chr23_23980416	0	23980416	A	G
23	chr23_23983606	0	23983606	C	T
23	chr23_23993971	0	23993971	T	C
23	chr23_24003197	0	24003197	T	C
23	chr23_24010074	0	24010074	A	G
23	chr23_24011504	0	24011504	T	G
23	chr23_24012757	0	24012757	G	C
23	chr23_24012997	0	24012997	C	G
23	chr23_24021031	0	24021031	A	G
23	chr23_24022827	0	24022827	C	T
23	chr23_24025163	0	24025163	T	C
23	chr23_24028382	0	24028382	C	T
23	chr23_24029399	0	24029399	A	G
23	chr23_24030427	0	24030427	A	G
23	chr23_24036620	0	24036620	T	C
23	chr23_24037766	0	24037766	C	T
23	chr23_24045967	0	24045967	A	C
23	chr23_24050792	0	24050792	G	A
23	chr23_24053067	0	24053067	A	G
23	chr23_24053872	0	24053872	T	C
23	chr23_24055074	0	24055074	T	C
23	chr23_24060353	0	24060353	C	T
23	chr23_24062003	0	24062003	G	C
23	chr23_24066182	0	24066182	G	C
23	chr23_24072480	0	24072480	C	T
23	chr23_24077945	0	24077945	C	T
23	chr23_24086294	0	24086294	G	T
23	chr23_24087998	0	24087998	A	G
23	chr23_24092202	0	24092202	A	G
23	chr23_24093979	0	24093979	G	A
23	chr23_24098229	0	24098229	A	G
23	chr23_24099731	0	24099731	T	C
23	chr23_24105178	0	24105178	T	C
23	chr23_24112145	0	24112145	C	T
23	chr23_24114185	0	24114185	T	G
23	chr23_24114926	0	24114926	A	C
23	chr23_24117323	0	24117323	C	T
23	chr23_24127058	0	24127058	C	G
23	chr23_24145780	0	24145780	A	T
23	chr23_24146203	0	24146203	T	C
23	chr23_24152108	0	24152108	A	G
23	chr23_24152577	0	24152577	T	G
23	chr23_24159383	0	24159383	A	C
23	chr23_24162528	0	24162528	A	C
23	chr23_24164230	0	24164230	T	C
23	chr23_24164870	0	24164870	C	G
23	chr23_24174846	0	24174846	G	C
23	chr23_24176505	0	24176505	T	A
23	chr23_24176668	0	24176668	G	T
23	chr23_24177839	0	24177839	A	T
23	chr23_24197648	0	24197648	A	G
23	chr23_24199567	0	24199567	A	G
23	chr23_24201420	0	24201420	C	A
23	chr23_24202196	0	24202196	A	G
23	chr23_24208851	0	24208851	G	A
23	chr23_24209340	0	24209340	A	G
23	chr23_24210399	0	24210399	G	A
23	chr23_24216845	0	24216845	G	A
23	chr23_24217305	0	24217305	A	G
23	chr23_24222251	0	24222251	G	C
23	chr23_24223897	0	24223897	T	C
23	chr23_24226419	0	24226419	T	C
23	chr23_24226580	0	24226580	C	T
23	chr23_24231934	0	24231934	A	G
23	chr23_24233701	0	24233701	C	T
23	chr23_24234370	0	24234370	G	A
23	chr23_24236140	0	24236140	T	G
23	chr23_24236986	0	24236986	A	G
23	chr23_24241501	0	24241501	G	A
23	chr23_24252794	0	24252794	G	A
23	chr23_24255773	0	24255773	T	C
23	chr23_24257019	0	24257019	T	C
23	chr23_24260416	0	24260416	A	G
23	chr23_24261684	0	24261684	T	C
23	chr23_24266510	0	24266510	A	C
23	chr23_24271519	0	24271519	T	C
23	chr23_24273682	0	24273682	G	A
23	chr23_24280246	0	24280246	A	C
23	chr23_24287598	0	24287598	C	T
23	chr23_24287804	0	24287804	A	G
23	chr23_24289826	0	24289826	A	G
23	chr23_24290664	0	24290664	G	A
23	chr23_24295301	0	24295301	T	A
23	chr23_24298284	0	24298284	A	C
23	chr23_24298990	0	24298990	C	G
23	chr23_24301555	0	24301555	T	A
23	chr23_24302137	0	24302137	T	C
23	chr23_24305923	0	24305923	C	A
23	chr23_24314366	0	24314366	T	G
23	chr23_24316809	0	24316809	T	C
23	chr23_24317140	0	24317140	C	T
23	chr23_24321761	0	24321761	A	C
23	chr23_24329298	0	24329298	T	C
23	chr23_24333825	0	24333825	A	C
23	chr23_24338338	0	24338338	C	T
23	chr23_24343315	0	24343315	A	G
23	chr23_24352117	0	24352117	G	T
23	chr23_24359268	0	24359268	A	G
23	chr23_24367097	0	24367097	G	A
23	chr23_24369661	0	24369661	A	T
23	chr23_24371951	0	24371951	C	A
23	chr23_24383988	0	24383988	C	T
23	chr23_24384436	0	24384436	A	G
23	chr23_24391512	0	24391512	G	A
23	chr23_24391807	0	24391807	G	A
23	chr23_24394289	0	24394289	G	A
23	chr23_24394602	0	24394602	T	C
23	chr23_24396425	0	24396425	C	T
23	chr23_24401391	0	24401391	G	A
23	chr23_24403477	0	24403477	A	G
23	chr23_24409844	0	24409844	T	C
23	chr23_24410284	0	24410284	G	C
23	chr23_24413959	0	24413959	C	G
23	chr23_24417024	0	24417024	A	G
23	chr23_24419433	0	24419433	A	G
23	chr23_24425347	0	24425347	A	G
23	chr23_24431212	0	24431212	C	T
23	chr23_24433640	0	24433640	G	A
23	chr23_24436526	0	24436526	T	C
23	chr23_24439508	0	24439508	G	T
23	chr23_24446647	0	24446647	T	C
23	chr23_24447444	0	24447444	C	T
23	chr23_24447490	0	24447490	G	A
23	chr23_24453760	0	24453760	G	C
23	chr23_24479722	0	24479722	C	A
23	chr23_24480686	0	24480686	A	G
23	chr23_24482361	0	24482361	T	G
23	chr23_24486322	0	24486322	G	C
23	chr23_24491174	0	24491174	A	G
23	chr23_24494632	0	24494632	C	A
23	chr23_24501351	0	24501351	T	C
23	chr23_24504107	0	24504107	A	C
23	chr23_24506235	0	24506235	C	T
23	chr23_24509757	0	24509757	G	T
23	chr23_24518838	0	24518838	A	G
23	chr23_24520535	0	24520535	T	G
23	chr23_24521190	0	24521190	C	A
23	chr23_24522025	0	24522025	C	T
23	chr23_24522983	0	24522983	T	C
23	chr23_24523092	0	24523092	T	A
23	chr23_24524025	0	24524025	A	G
23	chr23_24525554	0	24525554	T	C
23	chr23_24525708	0	24525708	A	G
23	chr23_24527975	0	24527975	T	C
23	chr23_24535435	0	24535435	C	G
23	chr23_24539531	0	24539531	T	C
23	chr23_24544462	0	24544462	C	A
23	chr23_24549394	0	24549394	A	G
23	chr23_24555133	0	24555133	G	T
23	chr23_24559844	0	24559844	T	A
23	chr23_24568055	0	24568055	T	C
23	chr23_24571714	0	24571714	C	T
23	chr23_24575849	0	24575849	C	A
23	chr23_24576747	0	24576747	C	A
23	chr23_24577793	0	24577793	T	C
23	chr23_24584581	0	24584581	T	C
23	chr23_24586182	0	24586182	T	C
23	chr23_24588334	0	24588334	T	C
23	chr23_24606254	0	24606254	C	G
23	chr23_24607191	0	24607191	T	C
23	chr23_24607491	0	24607491	C	G
23	chr23_24621651	0	24621651	C	A
23	chr23_24624810	0	24624810	C	T
23	chr23_24624844	0	24624844	A	G
23	chr23_24627489	0	24627489	G	A
23	chr23_24635894	0	24635894	T	C
23	chr23_24636284	0	24636284	T	C
23	chr23_24641384	0	24641384	A	G
23	chr23_24643329	0	24643329	A	G
23	chr23_24645551	0	24645551	A	T
23	chr23_24647185	0	24647185	T	C
23	chr23_24647565	0	24647565	G	A
23	chr23_24651884	0	24651884	C	G
23	chr23_24659105	0	24659105	G	C
23	chr23_24667165	0	24667165	A	G
23	chr23_24667507	0	24667507	C	T
23	chr23_24667789	0	24667789	A	G
23	chr23_24668222	0	24668222	A	G
23	chr23_24672406	0	24672406	A	G
23	chr23_24684154	0	24684154	T	C
23	chr23_24685310	0	24685310	A	G
23	chr23_24686851	0	24686851	T	G
23	chr23_24693882	0	24693882	T	C
23	chr23_24699342	0	24699342	C	A
23	chr23_24701284	0	24701284	C	T
23	chr23_24715772	0	24715772	A	G
23	chr23_24720638	0	24720638	C	T
23	chr23_24721043	0	24721043	G	A
23	chr23_24722154	0	24722154	A	T
23	chr23_24728353	0	24728353	G	A
23	chr23_24728522	0	24728522	G	A
23	chr23_24730538	0	24730538	G	C
23	chr23_24747726	0	24747726	T	C
23	chr23_24751801	0	24751801	C	T
23	chr23_24754887	0	24754887	A	G
23	chr23_24756730	0	24756730	A	G
23	chr23_24759564	0	24759564	C	T
23	chr23_24759723	0	24759723	G	T
23	chr23_24764359	0	24764359	T	G
23	chr23_24766541	0	24766541	T	C
23	chr23_24772457	0	24772457	C	T
23	chr23_24780511	0	24780511	G	A
23	chr23_24781469	0	24781469	T	A
23	chr23_24794686	0	24794686	T	G
23	chr23_24798561	0	24798561	T	C
23	chr23_24803267	0	24803267	T	C
23	chr23_24814371	0	24814371	T	C
23	chr23_24821989	0	24821989	G	A
23	chr23_24825811	0	24825811	A	G
23	chr23_24826594	0	24826594	T	C
23	chr23_24835833	0	24835833	A	C
23	chr23_24835993	0	24835993	A	G
23	chr23_24840780	0	24840780	T	C
23	chr23_24842915	0	24842915	C	T
23	chr23_24859988	0	24859988	G	A
23	chr23_24862121	0	24862121	G	A
23	chr23_24863366	0	24863366	C	T
23	chr23_24864296	0	24864296	T	G
23	chr23_24874575	0	24874575	C	T
23	chr23_24875895	0	24875895	A	G
23	chr23_24875987	0	24875987	G	C
23	chr23_24880340	0	24880340	A	T
23	chr23_24883616	0	24883616	A	T
23	chr23_24887028	0	24887028	A	G
23	chr23_24889824	0	24889824	G	T
23	chr23_24891123	0	24891123	C	T
23	chr23_24893204	0	24893204	A	G
23	chr23_24894331	0	24894331	T	C
23	chr23_24897649	0	24897649	A	G
23	chr23_24898345	0	24898345	T	C
23	chr23_24898952	0	24898952	G	A
23	chr23_24900495	0	24900495	G	A
23	chr23_24901103	0	24901103	T	C
23	chr23_24903842	0	24903842	A	G
23	chr23_24906360	0	24906360	G	A
23	chr23_24907028	0	24907028	A	G
23	chr23_24922176	0	24922176	T	C
23	chr23_24929400	0	24929400	A	T
23	chr23_24931923	0	24931923	C	T
23	chr23_24934901	0	24934901	A	G
23	chr23_24936911	0	24936911	G	A
23	chr23_24937330	0	24937330	A	G
23	chr23_24939422	0	24939422	A	G
23	chr23_24939834	0	24939834	T	C
23	chr23_24941646	0	24941646	T	C
23	chr23_24946720	0	24946720	G	A
23	chr23_24948495	0	24948495	A	G
23	chr23_24949992	0	24949992	C	T
23	chr23_24952359	0	24952359	T	C
23	chr23_24964144	0	24964144	T	G
23	chr23_24970143	0	24970143	T	A
23	chr23_24992848	0	24992848	C	T
23	chr23_25011494	0	25011494	T	C
23	chr23_25016707	0	25016707	T	C
23	chr23_25018266	0	25018266	A	G
23	chr23_25020115	0	25020115	C	T
23	chr23_25024559	0	25024559	C	T
23	chr23_25029879	0	25029879	T	C
23	chr23_25030456	0	25030456	A	G
23	chr23_25031110	0	25031110	A	T
23	chr23_25049071	0	25049071	C	T
23	chr23_25049578	0	25049578	G	T
23	chr23_25050268	0	25050268	C	T
23	chr23_25054331	0	25054331	C	T
23	chr23_25073605	0	25073605	G	A
23	chr23_25077681	0	25077681	T	C
23	chr23_25080852	0	25080852	T	C
23	chr23_25087478	0	25087478	A	G
23	chr23_25099275	0	25099275	T	G
23	chr23_25103481	0	25103481	T	C
23	chr23_25105771	0	25105771	G	A
23	chr23_25130669	0	25130669	A	G
23	chr23_25135021	0	25135021	T	G
23	chr23_25143495	0	25143495	C	A
23	chr23_25143539	0	25143539	C	T
23	chr23_25143842	0	25143842	C	T
23	chr23_25148541	0	25148541	A	T
23	chr23_25148729	0	25148729	G	C
23	chr23_25155286	0	25155286	T	C
23	chr23_25155454	0	25155454	C	A
23	chr23_25164836	0	25164836	A	T
23	chr23_25167055	0	25167055	T	G
23	chr23_25167666	0	25167666	T	C
23	chr23_25171910	0	25171910	T	C
23	chr23_25173328	0	25173328	C	T
23	chr23_25173957	0	25173957	T	C
23	chr23_25177250	0	25177250	A	G
23	chr23_25179438	0	25179438	A	C
23	chr23_25212871	0	25212871	C	T
23	chr23_25216878	0	25216878	T	C
23	chr23_25221472	0	25221472	C	T
23	chr23_25228456	0	25228456	G	A
23	chr23_25229630	0	25229630	A	G
23	chr23_25235002	0	25235002	C	G
23	chr23_25241249	0	25241249	G	T
23	chr23_25242502	0	25242502	A	C
23	chr23_25249777	0	25249777	T	G
23	chr23_25251420	0	25251420	G	A
23	chr23_25253534	0	25253534	A	G
23	chr23_25258612	0	25258612	A	G
23	chr23_25263119	0	25263119	G	A
23	chr23_25279706	0	25279706	G	A
23	chr23_25283873	0	25283873	T	G
23	chr23_25285182	0	25285182	G	A
23	chr23_25286225	0	25286225	T	C
23	chr23_25286482	0	25286482	T	C
23	chr23_25289881	0	25289881	C	T
23	chr23_25290566	0	25290566	G	A
23	chr23_25297475	0	25297475	T	G
23	chr23_25298658	0	25298658	G	C
23	chr23_25300861	0	25300861	A	G
23	chr23_25301853	0	25301853	A	G
23	chr23_25302601	0	25302601	C	T
23	chr23_25305829	0	25305829	A	T
23	chr23_25307960	0	25307960	T	C
23	chr23_25310130	0	25310130	T	C
23	chr23_25319487	0	25319487	G	A
23	chr23_25322799	0	25322799	A	G
23	chr23_25326776	0	25326776	A	C
23	chr23_25327101	0	25327101	T	A
23	chr23_25332888	0	25332888	A	G
23	chr23_25334258	0	25334258	G	A
23	chr23_25335098	0	25335098	A	G
23	chr23_25335704	0	25335704	T	C
23	chr23_25341560	0	25341560	A	G
23	chr23_25345367	0	25345367	T	C
23	chr23_25345434	0	25345434	T	C
23	chr23_25348600	0	25348600	T	C
23	chr23_25357381	0	25357381	G	T
23	chr23_25358985	0	25358985	A	G
23	chr23_25359153	0	25359153	G	A
23	chr23_25370852	0	25370852	T	C
23	chr23_25374091	0	25374091	C	T
23	chr23_25376847	0	25376847	T	C
23	chr23_25379747	0	25379747	A	T
23	chr23_25385502	0	25385502	A	G
23	chr23_25385917	0	25385917	A	G
23	chr23_25390719	0	25390719	T	C
23	chr23_25394937	0	25394937	C	T
23	chr23_25403561	0	25403561	A	G
23	chr23_25406773	0	25406773	T	C
23	chr23_25411811	0	25411811	T	A
23	chr23_25418594	0	25418594	G	A
23	chr23_25423208	0	25423208	A	G
23	chr23_25425748	0	25425748	C	T
23	chr23_25428198	0	25428198	G	C
23	chr23_25431348	0	25431348	T	C
23	chr23_25438557	0	25438557	A	C
23	chr23_25443185	0	25443185	C	T
23	chr23_25453617	0	25453617	T	C
23	chr23_25453890	0	25453890	C	A
23	chr23_25454220	0	25454220	A	T
23	chr23_25454488	0	25454488	A	G
23	chr23_25465111	0	25465111	A	G
23	chr23_25472467	0	25472467	C	A
23	chr23_25474671	0	25474671	A	G
23	chr23_25488229	0	25488229	A	G
23	chr23_25488424	0	25488424	C	T
23	chr23_25494410	0	25494410	T	G
23	chr23_25499407	0	25499407	A	G
23	chr23_25504187	0	25504187	T	C
23	chr23_25508176	0	25508176	G	C
23	chr23_25514906	0	25514906	G	T
23	chr23_25526711	0	25526711	G	T
23	chr23_25532213	0	25532213	G	A
23	chr23_25532432	0	25532432	C	G
23	chr23_25534145	0	25534145	G	A
23	chr23_25540825	0	25540825	A	C
23	chr23_25543319	0	25543319	T	C
23	chr23_25545429	0	25545429	A	G
23	chr23_25550632	0	25550632	G	C
23	chr23_25551414	0	25551414	C	A
23	chr23_25583255	0	25583255	T	C
23	chr23_25592610	0	25592610	G	A
23	chr23_25593541	0	25593541	T	C
23	chr23_25606606	0	25606606	G	A
23	chr23_25608232	0	25608232	A	G
23	chr23_25609672	0	25609672	C	T
23	chr23_25610920	0	25610920	A	G
23	chr23_25614461	0	25614461	G	A
23	chr23_25618424	0	25618424	C	T
23	chr23_25619005	0	25619005	G	A
23	chr23_25620902	0	25620902	G	A
23	chr23_25621691	0	25621691	A	G
23	chr23_25622629	0	25622629	T	C
23	chr23_25627192	0	25627192	T	C
23	chr23_25643044	0	25643044	C	T
23	chr23_25645012	0	25645012	T	C
23	chr23_25661092	0	25661092	C	T
23	chr23_25668057	0	25668057	T	C
23	chr23_25681901	0	25681901	C	T
23	chr23_25682410	0	25682410	C	A
23	chr23_25685529	0	25685529	T	A
23	chr23_25690282	0	25690282	T	C
23	chr23_25700317	0	25700317	A	G
23	chr23_25705103	0	25705103	A	G
23	chr23_25712913	0	25712913	A	G
23	chr23_25713387	0	25713387	G	C
23	chr23_25715017	0	25715017	C	T
23	chr23_25716089	0	25716089	T	C
23	chr23_25724878	0	25724878	C	T
23	chr23_25728998	0	25728998	T	C
23	chr23_25730664	0	25730664	T	C
23	chr23_25739255	0	25739255	T	C
23	chr23_25743836	0	25743836	C	T
23	chr23_25744485	0	25744485	A	G
23	chr23_25744513	0	25744513	T	G
23	chr23_25745857	0	25745857	C	T
23	chr23_25747003	0	25747003	A	C
23	chr23_25748951	0	25748951	T	C
23	chr23_25758947	0	25758947	C	T
23	chr23_25772190	0	25772190	A	T
23	chr23_25775812	0	25775812	T	A
23	chr23_25778815	0	25778815	C	T
23	chr23_25780999	0	25780999	T	G
23	chr23_25782126	0	25782126	T	A
23	chr23_25792536	0	25792536	T	A
23	chr23_25794247	0	25794247	C	A
23	chr23_25798492	0	25798492	C	T
23	chr23_25800900	0	25800900	A	G
23	chr23_25803130	0	25803130	T	C
23	chr23_25813070	0	25813070	A	G
23	chr23_25813308	0	25813308	A	G
23	chr23_25817060	0	25817060	G	C
23	chr23_25821312	0	25821312	G	A
23	chr23_25825410	0	25825410	G	C
23	chr23_25828453	0	25828453	T	G
23	chr23_25828603	0	25828603	A	G
23	chr23_25839149	0	25839149	G	A
23	chr23_25843854	0	25843854	C	T
23	chr23_25851772	0	25851772	T	C
23	chr23_25852653	0	25852653	G	A
23	chr23_25859155	0	25859155	T	C
23	chr23_25871168	0	25871168	A	G
23	chr23_25873312	0	25873312	C	G
23	chr23_25875365	0	25875365	A	G
23	chr23_25895407	0	25895407	T	A
23	chr23_25897733	0	25897733	G	A
23	chr23_25918520	0	25918520	A	T
23	chr23_25919612	0	25919612	G	T
23	chr23_25921831	0	25921831	T	C
23	chr23_25922969	0	25922969	C	T
23	chr23_25930283	0	25930283	C	T
23	chr23_25932816	0	25932816	C	T
23	chr23_25933233	0	25933233	G	A
23	chr23_25936084	0	25936084	C	T
23	chr23_25946344	0	25946344	A	G
23	chr23_25946989	0	25946989	A	G
23	chr23_25947510	0	25947510	C	G
23	chr23_25948045	0	25948045	A	G
23	chr23_25948155	0	25948155	G	C
23	chr23_25953596	0	25953596	G	C
23	chr23_25973523	0	25973523	C	A
23	chr23_25974281	0	25974281	A	T
23	chr23_25976502	0	25976502	G	A
23	chr23_25981910	0	25981910	G	T
23	chr23_25983525	0	25983525	G	C
23	chr23_25992006	0	25992006	A	G
23	chr23_26001941	0	26001941	A	G
23	chr23_26010009	0	26010009	C	T
23	chr23_26027253	0	26027253	A	G
23	chr23_26040093	0	26040093	G	T
23	chr23_26051284	0	26051284	G	C
23	chr23_26051560	0	26051560	C	G
23	chr23_26052730	0	26052730	T	C
23	chr23_26061071	0	26061071	C	T
23	chr23_26061804	0	26061804	A	G
23	chr23_26062338	0	26062338	A	C
23	chr23_26063892	0	26063892	G	A
23	chr23_26064618	0	26064618	A	G
23	chr23_26065667	0	26065667	A	G
23	chr23_26066094	0	26066094	G	A
23	chr23_26066266	0	26066266	T	C
23	chr23_26072012	0	26072012	G	A
23	chr23_26074602	0	26074602	T	C
23	chr23_26077073	0	26077073	T	G
23	chr23_26077567	0	26077567	C	T
23	chr23_26078383	0	26078383	T	C
23	chr23_26078970	0	26078970	T	C
23	chr23_26079663	0	26079663	A	G
23	chr23_26085024	0	26085024	T	C
23	chr23_26086440	0	26086440	C	T
23	chr23_26086645	0	26086645	T	C
23	chr23_26090955	0	26090955	A	G
23	chr23_26093262	0	26093262	T	C
23	chr23_26094732	0	26094732	T	C
23	chr23_26103462	0	26103462	A	G
23	chr23_26104722	0	26104722	T	C
23	chr23_26112707	0	26112707	T	G
23	chr23_26128953	0	26128953	T	C
23	chr23_26131497	0	26131497	C	A
23	chr23_26138494	0	26138494	A	G
23	chr23_26143128	0	26143128	T	C
23	chr23_26148050	0	26148050	T	C
23	chr23_26153516	0	26153516	C	T
23	chr23_26159353	0	26159353	T	C
23	chr23_26161667	0	26161667	G	A
23	chr23_26170026	0	26170026	T	C
23	chr23_26172017	0	26172017	A	G
23	chr23_26173389	0	26173389	C	T
23	chr23_26176888	0	26176888	T	C
23	chr23_26185292	0	26185292	C	T
23	chr23_26193662	0	26193662	A	G
23	chr23_26193933	0	26193933	C	T
23	chr23_26196468	0	26196468	C	A
23	chr23_26198228	0	26198228	T	G
23	chr23_26210170	0	26210170	A	G
23	chr23_26215791	0	26215791	T	C
23	chr23_26217441	0	26217441	A	G
23	chr23_26221825	0	26221825	A	G
23	chr23_26225511	0	26225511	G	A
23	chr23_26228003	0	26228003	T	C
23	chr23_26230327	0	26230327	A	T
23	chr23_26233501	0	26233501	C	T
23	chr23_26234509	0	26234509	C	T
23	chr23_26234884	0	26234884	C	T
23	chr23_26238441	0	26238441	G	T
23	chr23_26242975	0	26242975	G	T
23	chr23_26248109	0	26248109	G	A
23	chr23_26250839	0	26250839	G	C
23	chr23_26255840	0	26255840	G	C
23	chr23_26264422	0	26264422	G	A
23	chr23_26271463	0	26271463	C	G
23	chr23_26285738	0	26285738	T	C
23	chr23_26291671	0	26291671	T	C
23	chr23_26292841	0	26292841	T	C
23	chr23_26294772	0	26294772	C	T
23	chr23_26295006	0	26295006	T	C
23	chr23_26297478	0	26297478	A	G
23	chr23_26298906	0	26298906	A	G
23	chr23_26299251	0	26299251	C	A
23	chr23_26300546	0	26300546	A	C
23	chr23_26301007	0	26301007	T	C
23	chr23_26319512	0	26319512	A	G
23	chr23_26321631	0	26321631	T	G
23	chr23_26326649	0	26326649	G	A
23	chr23_26330299	0	26330299	G	A
23	chr23_26330842	0	26330842	A	C
23	chr23_26345489	0	26345489	G	C
23	chr23_26346842	0	26346842	T	G
23	chr23_26346890	0	26346890	G	C
23	chr23_26347422	0	26347422	G	A
23	chr23_26347794	0	26347794	T	G
23	chr23_26347795	0	26347795	T	G
23	chr23_26348995	0	26348995	T	C
23	chr23_26356775	0	26356775	G	A
23	chr23_26362573	0	26362573	A	G
23	chr23_26364970	0	26364970	A	G
23	chr23_26367166	0	26367166	A	G
23	chr23_26371192	0	26371192	C	T
23	chr23_26376600	0	26376600	T	C
23	chr23_26376899	0	26376899	G	A
23	chr23_26377580	0	26377580	T	A
23	chr23_26386187	0	26386187	T	C
23	chr23_26386844	0	26386844	G	A
23	chr23_26392359	0	26392359	G	A
23	chr23_26396459	0	26396459	A	G
23	chr23_26397490	0	26397490	C	T
23	chr23_26402542	0	26402542	C	T
23	chr23_26404852	0	26404852	T	C
23	chr23_26406953	0	26406953	G	A
23	chr23_26411634	0	26411634	C	G
23	chr23_26414141	0	26414141	C	G
23	chr23_26414854	0	26414854	G	T
23	chr23_26415202	0	26415202	A	G
23	chr23_26426691	0	26426691	C	T
23	chr23_26434202	0	26434202	G	T
23	chr23_26437147	0	26437147	T	C
23	chr23_26438377	0	26438377	C	G
23	chr23_26448614	0	26448614	A	T
23	chr23_26451438	0	26451438	T	C
23	chr23_26456225	0	26456225	T	C
23	chr23_26458380	0	26458380	T	C
23	chr23_26462082	0	26462082	C	G
23	chr23_26465533	0	26465533	C	G
23	chr23_26473172	0	26473172	A	T
23	chr23_26481755	0	26481755	C	A
23	chr23_26482833	0	26482833	C	G
23	chr23_26486685	0	26486685	C	T
23	chr23_26489833	0	26489833	A	G
23	chr23_26494756	0	26494756	C	G
23	chr23_26498830	0	26498830	T	G
23	chr23_26499714	0	26499714	A	G
23	chr23_26500441	0	26500441	G	C
23	chr23_26500695	0	26500695	G	A
23	chr23_26501179	0	26501179	C	T
23	chr23_26502788	0	26502788	A	G
23	chr23_26504662	0	26504662	A	G
23	chr23_26508645	0	26508645	G	A
23	chr23_26511660	0	26511660	G	C
23	chr23_26530586	0	26530586	G	A
23	chr23_26531816	0	26531816	A	G
23	chr23_26541142	0	26541142	C	T
23	chr23_26551135	0	26551135	C	A
23	chr23_26561592	0	26561592	A	G
23	chr23_26576863	0	26576863	C	G
23	chr23_26585027	0	26585027	G	C
23	chr23_26586038	0	26586038	T	C
23	chr23_26586211	0	26586211	C	G
23	chr23_26592235	0	26592235	G	A
23	chr23_26593601	0	26593601	G	A
23	chr23_26603011	0	26603011	A	C
23	chr23_26611160	0	26611160	G	C
23	chr23_26612040	0	26612040	T	C
23	chr23_26615925	0	26615925	G	T
23	chr23_26617852	0	26617852	A	C
23	chr23_26621580	0	26621580	T	C
23	chr23_26622408	0	26622408	G	A
23	chr23_26636218	0	26636218	A	G
23	chr23_26636440	0	26636440	T	C
23	chr23_26650492	0	26650492	T	G
23	chr23_26653258	0	26653258	T	G
23	chr23_26662976	0	26662976	C	G
23	chr23_26667804	0	26667804	A	G
23	chr23_26677143	0	26677143	A	G
23	chr23_26681123	0	26681123	G	A
23	chr23_26684400	0	26684400	T	C
23	chr23_26684466	0	26684466	C	T
23	chr23_26700560	0	26700560	G	C
23	chr23_26700939	0	26700939	A	C
23	chr23_26705634	0	26705634	G	T
23	chr23_26720520	0	26720520	C	T
23	chr23_26720728	0	26720728	T	C
23	chr23_26720944	0	26720944	G	T
23	chr23_26723528	0	26723528	A	G
23	chr23_26724542	0	26724542	A	G
23	chr23_26730416	0	26730416	A	G
23	chr23_26733154	0	26733154	T	A
23	chr23_26742811	0	26742811	T	C
23	chr23_26750837	0	26750837	C	T
23	chr23_26752078	0	26752078	G	C
23	chr23_26754466	0	26754466	T	C
23	chr23_26763748	0	26763748	G	A
23	chr23_26764430	0	26764430	T	C
23	chr23_26764652	0	26764652	T	C
23	chr23_26765922	0	26765922	A	G
23	chr23_26766170	0	26766170	A	G
23	chr23_26767275	0	26767275	C	T
23	chr23_26776667	0	26776667	C	T
23	chr23_26777273	0	26777273	T	A
23	chr23_26777617	0	26777617	T	C
23	chr23_26784535	0	26784535	T	G
23	chr23_26786399	0	26786399	A	G
23	chr23_26787190	0	26787190	A	G
23	chr23_26789040	0	26789040	C	T
23	chr23_26796187	0	26796187	C	T
23	chr23_26796729	0	26796729	T	C
23	chr23_26797831	0	26797831	A	G
23	chr23_26798462	0	26798462	G	C
23	chr23_26808843	0	26808843	G	A
23	chr23_26812674	0	26812674	T	C
23	chr23_26820075	0	26820075	C	G
23	chr23_26823762	0	26823762	C	T
23	chr23_26830908	0	26830908	T	G
23	chr23_26835362	0	26835362	G	C
23	chr23_26848972	0	26848972	A	G
23	chr23_26854106	0	26854106	T	C
23	chr23_26861244	0	26861244	G	A
23	chr23_26862039	0	26862039	T	C
23	chr23_26873434	0	26873434	T	C
23	chr23_26884549	0	26884549	T	C
23	chr23_26888605	0	26888605	A	G
23	chr23_26891316	0	26891316	T	C
23	chr23_26893365	0	26893365	A	G
23	chr23_26904637	0	26904637	A	C
23	chr23_26907893	0	26907893	A	G
23	chr23_26911181	0	26911181	C	T
23	chr23_26915362	0	26915362	C	T
23	chr23_26918692	0	26918692	G	T
23	chr23_26919074	0	26919074	C	T
23	chr23_26919329	0	26919329	T	C
23	chr23_26925322	0	26925322	A	C
23	chr23_26926747	0	26926747	C	T
23	chr23_26926831	0	26926831	G	A
23	chr23_26928717	0	26928717	C	T
23	chr23_26937350	0	26937350	C	A
23	chr23_26951982	0	26951982	A	C
23	chr23_26955876	0	26955876	G	A
23	chr23_26955878	0	26955878	G	A
23	chr23_26959888	0	26959888	C	T
23	chr23_26964184	0	26964184	A	C
23	chr23_26992307	0	26992307	A	G
23	chr23_26992335	0	26992335	T	C
23	chr23_27006158	0	27006158	G	C
23	chr23_27010755	0	27010755	C	A
23	chr23_27030393	0	27030393	T	C
23	chr23_27039190	0	27039190	G	A
23	chr23_27045434	0	27045434	A	G
23	chr23_27047828	0	27047828	C	A
23	chr23_27052504	0	27052504	T	C
23	chr23_27053868	0	27053868	G	A
23	chr23_27062182	0	27062182	C	T
23	chr23_27063862	0	27063862	C	T
23	chr23_27068876	0	27068876	G	A
23	chr23_27073912	0	27073912	A	G
23	chr23_27081144	0	27081144	A	G
23	chr23_27102029	0	27102029	C	T
23	chr23_27103378	0	27103378	A	G
23	chr23_27117902	0	27117902	C	A
23	chr23_27120727	0	27120727	T	C
23	chr23_27126085	0	27126085	C	A
23	chr23_27130095	0	27130095	C	T
23	chr23_27139902	0	27139902	T	C
23	chr23_27149083	0	27149083	A	G
23	chr23_27150976	0	27150976	A	G
23	chr23_27153912	0	27153912	C	G
23	chr23_27156919	0	27156919	A	T
23	chr23_27158938	0	27158938	T	A
23	chr23_27159719	0	27159719	T	C
23	chr23_27162874	0	27162874	T	C
23	chr23_27174877	0	27174877	C	T
23	chr23_27179520	0	27179520	C	T
23	chr23_27184735	0	27184735	C	T
23	chr23_27184838	0	27184838	G	A
23	chr23_27185373	0	27185373	T	C
23	chr23_27203326	0	27203326	G	C
23	chr23_27203373	0	27203373	T	C
23	chr23_27206909	0	27206909	T	C
23	chr23_27210851	0	27210851	A	G
23	chr23_27226068	0	27226068	G	T
23	chr23_27229803	0	27229803	A	C
23	chr23_27236313	0	27236313	T	C
23	chr23_27245513	0	27245513	C	T
23	chr23_27247521	0	27247521	C	T
23	chr23_27259200	0	27259200	C	T
23	chr23_27261081	0	27261081	A	G
23	chr23_27268086	0	27268086	G	A
23	chr23_27268758	0	27268758	T	C
23	chr23_27273151	0	27273151	T	C
23	chr23_27277694	0	27277694	C	T
23	chr23_27303464	0	27303464	T	C
23	chr23_27307199	0	27307199	C	A
23	chr23_27309781	0	27309781	C	T
23	chr23_27310036	0	27310036	C	T
23	chr23_27311369	0	27311369	G	T
23	chr23_27312426	0	27312426	A	G
23	chr23_27332417	0	27332417	A	G
23	chr23_27335455	0	27335455	T	C
23	chr23_27356235	0	27356235	T	A
23	chr23_27358809	0	27358809	A	G
23	chr23_27375008	0	27375008	T	C
23	chr23_27396249	0	27396249	A	C
23	chr23_27403179	0	27403179	C	A
23	chr23_27405197	0	27405197	C	G
23	chr23_27407707	0	27407707	G	C
23	chr23_27412519	0	27412519	A	G
23	chr23_27416145	0	27416145	T	C
23	chr23_27420169	0	27420169	C	A
23	chr23_27434508	0	27434508	G	A
23	chr23_27443863	0	27443863	A	G
23	chr23_27463457	0	27463457	G	A
23	chr23_27464290	0	27464290	G	A
23	chr23_27468190	0	27468190	T	C
23	chr23_27468766	0	27468766	T	C
23	chr23_27473184	0	27473184	C	A
23	chr23_27473530	0	27473530	C	T
23	chr23_27474065	0	27474065	T	C
23	chr23_27478738	0	27478738	G	A
23	chr23_27483475	0	27483475	T	C
23	chr23_27489301	0	27489301	T	G
23	chr23_27490803	0	27490803	C	G
23	chr23_27494122	0	27494122	T	G
23	chr23_27495272	0	27495272	T	C
23	chr23_27505236	0	27505236	C	T
23	chr23_27506699	0	27506699	A	G
23	chr23_27507161	0	27507161	T	C
23	chr23_27515851	0	27515851	C	T
23	chr23_27517976	0	27517976	C	A
23	chr23_27518686	0	27518686	T	G
23	chr23_27521190	0	27521190	C	T
23	chr23_27521255	0	27521255	T	A
23	chr23_27522709	0	27522709	G	A
23	chr23_27544925	0	27544925	T	G
23	chr23_27550460	0	27550460	A	G
23	chr23_27551902	0	27551902	C	T
23	chr23_27557940	0	27557940	G	A
23	chr23_27560254	0	27560254	C	T
23	chr23_27564898	0	27564898	T	C
23	chr23_27575613	0	27575613	G	C
23	chr23_27589488	0	27589488	C	T
23	chr23_27592121	0	27592121	T	C
23	chr23_27595112	0	27595112	T	C
23	chr23_27608497	0	27608497	C	A
23	chr23_27610103	0	27610103	G	C
23	chr23_27610759	0	27610759	T	A
23	chr23_27614217	0	27614217	C	T
23	chr23_27631958	0	27631958	T	C
23	chr23_27635914	0	27635914	T	G
23	chr23_27637504	0	27637504	G	A
23	chr23_27646027	0	27646027	C	A
23	chr23_27653123	0	27653123	A	G
23	chr23_27654573	0	27654573	A	T
23	chr23_27655265	0	27655265	T	C
23	chr23_27657258	0	27657258	C	G
23	chr23_27668953	0	27668953	G	A
23	chr23_27672951	0	27672951	T	C
23	chr23_27689062	0	27689062	G	T
23	chr23_27691753	0	27691753	G	T
23	chr23_27702942	0	27702942	C	A
23	chr23_27712006	0	27712006	T	C
23	chr23_27714209	0	27714209	G	A
23	chr23_27724233	0	27724233	A	G
23	chr23_27730995	0	27730995	G	A
23	chr23_27741076	0	27741076	G	C
23	chr23_27742408	0	27742408	T	C
23	chr23_27742595	0	27742595	A	C
23	chr23_27743698	0	27743698	A	G
23	chr23_27744110	0	27744110	C	T
23	chr23_27745063	0	27745063	G	A
23	chr23_27750291	0	27750291	C	G
23	chr23_27754901	0	27754901	A	G
23	chr23_27757148	0	27757148	A	T
23	chr23_27757394	0	27757394	C	T
23	chr23_27759885	0	27759885	C	A
23	chr23_27760137	0	27760137	G	C
23	chr23_27760966	0	27760966	G	C
23	chr23_27762029	0	27762029	T	C
23	chr23_27762496	0	27762496	T	C
23	chr23_27762791	0	27762791	A	G
23	chr23_27768570	0	27768570	T	G
23	chr23_27770175	0	27770175	A	G
23	chr23_27773042	0	27773042	A	T
23	chr23_27774706	0	27774706	C	T
23	chr23_27774769	0	27774769	A	G
23	chr23_27784199	0	27784199	A	G
23	chr23_27795221	0	27795221	G	A
23	chr23_27801055	0	27801055	A	G
23	chr23_27806872	0	27806872	G	T
23	chr23_27811259	0	27811259	A	C
23	chr23_27817802	0	27817802	T	C
23	chr23_27821612	0	27821612	A	T
23	chr23_27828737	0	27828737	A	T
23	chr23_27831021	0	27831021	A	G
23	chr23_27837853	0	27837853	C	G
23	chr23_27842307	0	27842307	G	A
23	chr23_27842418	0	27842418	G	A
23	chr23_27845788	0	27845788	T	C
23	chr23_27847647	0	27847647	C	T
23	chr23_27854522	0	27854522	T	C
23	chr23_27873836	0	27873836	A	G
23	chr23_27879571	0	27879571	G	T
23	chr23_27882754	0	27882754	A	G
23	chr23_27884090	0	27884090	T	C
23	chr23_27889568	0	27889568	A	G
23	chr23_27902787	0	27902787	A	C
23	chr23_27925509	0	27925509	G	A
23	chr23_27927299	0	27927299	T	G
23	chr23_27928529	0	27928529	C	A
23	chr23_27929746	0	27929746	A	G
23	chr23_27933727	0	27933727	A	G
23	chr23_27936322	0	27936322	T	C
23	chr23_27936754	0	27936754	G	A
23	chr23_27938847	0	27938847	C	T
23	chr23_27942242	0	27942242	T	C
23	chr23_27942373	0	27942373	A	G
23	chr23_27956253	0	27956253	T	C
23	chr23_27962278	0	27962278	C	G
23	chr23_27967856	0	27967856	G	A
23	chr23_27976829	0	27976829	G	C
23	chr23_27986391	0	27986391	T	C
23	chr23_27996399	0	27996399	C	T
23	chr23_28002353	0	28002353	C	A
23	chr23_28016494	0	28016494	T	C
23	chr23_28024893	0	28024893	T	C
23	chr23_28042326	0	28042326	T	C
23	chr23_28055126	0	28055126	G	A
23	chr23_28056980	0	28056980	G	A
23	chr23_28058628	0	28058628	A	G
23	chr23_28068941	0	28068941	A	G
23	chr23_28069785	0	28069785	T	C
23	chr23_28069979	0	28069979	T	C
23	chr23_28070815	0	28070815	T	C
23	chr23_28076442	0	28076442	C	T
23	chr23_28082057	0	28082057	A	G
23	chr23_28095128	0	28095128	G	A
23	chr23_28095246	0	28095246	G	A
23	chr23_28099258	0	28099258	C	T
23	chr23_28100709	0	28100709	G	T
23	chr23_28102087	0	28102087	T	C
23	chr23_28103330	0	28103330	C	T
23	chr23_28108379	0	28108379	A	T
23	chr23_28111377	0	28111377	G	T
23	chr23_28117939	0	28117939	A	G
23	chr23_28128535	0	28128535	G	A
23	chr23_28130356	0	28130356	T	G
23	chr23_28136193	0	28136193	G	A
23	chr23_28138385	0	28138385	T	C
23	chr23_28140530	0	28140530	T	C
23	chr23_28140831	0	28140831	G	A
23	chr23_28148724	0	28148724	G	C
23	chr23_28156299	0	28156299	A	T
23	chr23_28160099	0	28160099	T	A
23	chr23_28178910	0	28178910	A	G
23	chr23_28186866	0	28186866	T	G
23	chr23_28190559	0	28190559	T	A
23	chr23_28191639	0	28191639	A	G
23	chr23_28193966	0	28193966	C	T
23	chr23_28195804	0	28195804	G	A
23	chr23_28198799	0	28198799	G	C
23	chr23_28202402	0	28202402	C	A
23	chr23_28211817	0	28211817	C	T
23	chr23_28211955	0	28211955	G	A
23	chr23_28218206	0	28218206	C	T
23	chr23_28224005	0	28224005	A	G
23	chr23_28226903	0	28226903	C	T
23	chr23_28230981	0	28230981	C	G
23	chr23_28233243	0	28233243	A	G
23	chr23_28233458	0	28233458	A	G
23	chr23_28237516	0	28237516	T	A
23	chr23_28237991	0	28237991	G	A
23	chr23_28238893	0	28238893	A	G
23	chr23_28247913	0	28247913	A	C
23	chr23_28249019	0	28249019	T	G
23	chr23_28250972	0	28250972	C	T
23	chr23_28254879	0	28254879	T	G
23	chr23_28255798	0	28255798	A	G
23	chr23_28256068	0	28256068	T	C
23	chr23_28256087	0	28256087	G	A
23	chr23_28260224	0	28260224	T	C
23	chr23_28260539	0	28260539	G	A
23	chr23_28267987	0	28267987	G	C
23	chr23_28272742	0	28272742	T	C
23	chr23_28274390	0	28274390	A	G
23	chr23_28281135	0	28281135	A	G
23	chr23_28289112	0	28289112	C	A
23	chr23_28290920	0	28290920	T	C
23	chr23_28292362	0	28292362	A	G
23	chr23_28294092	0	28294092	C	T
23	chr23_28295548	0	28295548	T	C
23	chr23_28309592	0	28309592	A	G
23	chr23_28314946	0	28314946	T	A
23	chr23_28318563	0	28318563	T	C
23	chr23_28321758	0	28321758	G	C
23	chr23_28332021	0	28332021	C	T
23	chr23_28334626	0	28334626	T	C
23	chr23_28334774	0	28334774	T	C
23	chr23_28343800	0	28343800	C	G
23	chr23_28343959	0	28343959	A	G
23	chr23_28347270	0	28347270	T	C
23	chr23_28349290	0	28349290	A	G
23	chr23_28351453	0	28351453	T	C
23	chr23_28362492	0	28362492	T	C
23	chr23_28370128	0	28370128	A	G
23	chr23_28371483	0	28371483	C	T
23	chr23_28375852	0	28375852	T	G
23	chr23_28376013	0	28376013	T	C
23	chr23_28382129	0	28382129	T	G
23	chr23_28384249	0	28384249	T	C
23	chr23_28393004	0	28393004	C	A
23	chr23_28394340	0	28394340	G	C
23	chr23_28397051	0	28397051	A	G
23	chr23_28397577	0	28397577	T	C
23	chr23_28402889	0	28402889	T	C
23	chr23_28404113	0	28404113	A	C
23	chr23_28411195	0	28411195	A	G
23	chr23_28412105	0	28412105	C	G
23	chr23_28412607	0	28412607	T	G
23	chr23_28413937	0	28413937	A	C
23	chr23_28415078	0	28415078	T	C
23	chr23_28423470	0	28423470	T	C
23	chr23_28426330	0	28426330	C	G
23	chr23_28440244	0	28440244	G	A
23	chr23_28442673	0	28442673	C	T
23	chr23_28443425	0	28443425	T	C
23	chr23_28445346	0	28445346	A	G
23	chr23_28448237	0	28448237	C	G
23	chr23_28449531	0	28449531	G	A
23	chr23_28454763	0	28454763	G	A
23	chr23_28455851	0	28455851	C	T
23	chr23_28466424	0	28466424	A	T
23	chr23_28466502	0	28466502	T	C
23	chr23_28468181	0	28468181	G	T
23	chr23_28469607	0	28469607	G	A
23	chr23_28469933	0	28469933	C	T
23	chr23_28475243	0	28475243	T	C
23	chr23_28476377	0	28476377	T	C
23	chr23_28476423	0	28476423	G	C
23	chr23_28478502	0	28478502	T	G
23	chr23_28479778	0	28479778	T	A
23	chr23_28485739	0	28485739	A	T
23	chr23_28486788	0	28486788	G	A
23	chr23_28488597	0	28488597	C	A
23	chr23_28492703	0	28492703	A	C
23	chr23_28498284	0	28498284	G	A
23	chr23_28502421	0	28502421	G	A
23	chr23_28502757	0	28502757	T	C
23	chr23_28503463	0	28503463	G	C
23	chr23_28504526	0	28504526	A	G
23	chr23_28506944	0	28506944	T	C
23	chr23_28509462	0	28509462	A	G
23	chr23_28513310	0	28513310	G	A
23	chr23_28515643	0	28515643	T	C
23	chr23_28521416	0	28521416	T	C
23	chr23_28532065	0	28532065	T	C
23	chr23_28535748	0	28535748	T	C
23	chr23_28540056	0	28540056	G	A
23	chr23_28541194	0	28541194	T	G
23	chr23_28542157	0	28542157	G	A
23	chr23_28543902	0	28543902	G	A
23	chr23_28545636	0	28545636	G	A
23	chr23_28546066	0	28546066	C	T
23	chr23_28548148	0	28548148	T	A
23	chr23_28550456	0	28550456	T	C
23	chr23_28552338	0	28552338	G	A
23	chr23_28563517	0	28563517	A	C
23	chr23_28567273	0	28567273	G	A
23	chr23_28568523	0	28568523	A	G
23	chr23_28579726	0	28579726	A	G
23	chr23_28581414	0	28581414	C	T
23	chr23_28581457	0	28581457	G	A
23	chr23_28582679	0	28582679	T	C
23	chr23_28586931	0	28586931	C	G
23	chr23_28591133	0	28591133	C	T
23	chr23_28592375	0	28592375	C	T
23	chr23_28592631	0	28592631	T	G
23	chr23_28597895	0	28597895	G	T
23	chr23_28601871	0	28601871	T	C
23	chr23_28602498	0	28602498	T	C
23	chr23_28614368	0	28614368	A	G
23	chr23_28614606	0	28614606	T	A
23	chr23_28618527	0	28618527	T	C
23	chr23_28623325	0	28623325	G	A
23	chr23_28627836	0	28627836	T	C
23	chr23_28630418	0	28630418	C	G
23	chr23_28640332	0	28640332	T	C
23	chr23_28647148	0	28647148	C	T
23	chr23_28651316	0	28651316	A	G
23	chr23_28655424	0	28655424	T	C
23	chr23_28657220	0	28657220	G	C
23	chr23_28664934	0	28664934	C	T
23	chr23_28665863	0	28665863	A	G
23	chr23_28668133	0	28668133	A	G
23	chr23_28672720	0	28672720	T	C
23	chr23_28674088	0	28674088	A	C
23	chr23_28678751	0	28678751	T	C
23	chr23_28678850	0	28678850	C	T
23	chr23_28686661	0	28686661	T	C
23	chr23_28697982	0	28697982	C	T
23	chr23_28700043	0	28700043	C	G
23	chr23_28702226	0	28702226	G	A
23	chr23_28704120	0	28704120	C	A
23	chr23_28704268	0	28704268	C	A
23	chr23_28713004	0	28713004	A	G
23	chr23_28715090	0	28715090	A	G
23	chr23_28715985	0	28715985	A	G
23	chr23_28718407	0	28718407	T	C
23	chr23_28719583	0	28719583	T	C
23	chr23_28736764	0	28736764	T	C
23	chr23_28739371	0	28739371	T	C
23	chr23_28746699	0	28746699	C	T
23	chr23_28747905	0	28747905	G	A
23	chr23_28752850	0	28752850	T	G
23	chr23_28760780	0	28760780	A	G
23	chr23_28768405	0	28768405	G	T
23	chr23_28791701	0	28791701	C	A
23	chr23_28796514	0	28796514	A	C
23	chr23_28804098	0	28804098	T	C
23	chr23_28804806	0	28804806	A	G
23	chr23_28808627	0	28808627	A	G
23	chr23_28808984	0	28808984	G	A
23	chr23_28809586	0	28809586	A	G
23	chr23_28809938	0	28809938	T	C
23	chr23_28812700	0	28812700	T	C
23	chr23_28816685	0	28816685	C	T
23	chr23_28816793	0	28816793	A	G
23	chr23_28817158	0	28817158	C	T
23	chr23_28825358	0	28825358	T	C
23	chr23_28826052	0	28826052	T	C
23	chr23_28837017	0	28837017	G	C
23	chr23_28837194	0	28837194	T	C
23	chr23_28837610	0	28837610	A	G
23	chr23_28842170	0	28842170	C	T
23	chr23_28844728	0	28844728	T	C
23	chr23_28845786	0	28845786	G	A
23	chr23_28846686	0	28846686	T	C
23	chr23_28850465	0	28850465	A	G
23	chr23_28855372	0	28855372	C	T
23	chr23_28863163	0	28863163	A	G
23	chr23_28863542	0	28863542	A	G
23	chr23_28867718	0	28867718	T	A
23	chr23_28868781	0	28868781	G	A
23	chr23_28868964	0	28868964	A	G
23	chr23_28869858	0	28869858	T	A
23	chr23_28873477	0	28873477	C	T
23	chr23_28892274	0	28892274	A	C
23	chr23_28898021	0	28898021	A	G
23	chr23_28902401	0	28902401	T	C
23	chr23_28911822	0	28911822	G	T
23	chr23_28912346	0	28912346	G	A
23	chr23_28912909	0	28912909	A	T
23	chr23_28918474	0	28918474	G	A
23	chr23_28924668	0	28924668	C	T
23	chr23_28925173	0	28925173	C	A
23	chr23_28940231	0	28940231	A	G
23	chr23_28945258	0	28945258	T	C
23	chr23_28946079	0	28946079	C	G
23	chr23_28946805	0	28946805	A	G
23	chr23_28951225	0	28951225	C	T
23	chr23_28956179	0	28956179	C	T
23	chr23_28962027	0	28962027	A	T
23	chr23_28966679	0	28966679	T	C
23	chr23_28974745	0	28974745	G	A
23	chr23_28976270	0	28976270	A	G
23	chr23_28982175	0	28982175	G	A
23	chr23_28994605	0	28994605	T	A
23	chr23_28996789	0	28996789	G	A
23	chr23_28999546	0	28999546	A	G
23	chr23_29004702	0	29004702	G	A
23	chr23_29007419	0	29007419	G	A
23	chr23_29011579	0	29011579	T	C
23	chr23_29022731	0	29022731	T	G
23	chr23_29022809	0	29022809	C	T
23	chr23_29028224	0	29028224	T	A
23	chr23_29033335	0	29033335	A	G
23	chr23_29040061	0	29040061	C	T
23	chr23_29044361	0	29044361	T	C
23	chr23_29044831	0	29044831	C	T
23	chr23_29046459	0	29046459	T	G
23	chr23_29046633	0	29046633	G	A
23	chr23_29051112	0	29051112	A	G
23	chr23_29052486	0	29052486	A	G
23	chr23_29055126	0	29055126	C	T
23	chr23_29063705	0	29063705	T	C
23	chr23_29064070	0	29064070	C	G
23	chr23_29065772	0	29065772	G	A
23	chr23_29066467	0	29066467	C	A
23	chr23_29066512	0	29066512	A	G
23	chr23_29071213	0	29071213	G	A
23	chr23_29072850	0	29072850	A	C
23	chr23_29074789	0	29074789	T	C
23	chr23_29079582	0	29079582	G	T
23	chr23_29081472	0	29081472	G	C
23	chr23_29085905	0	29085905	C	T
23	chr23_29089247	0	29089247	G	A
23	chr23_29096545	0	29096545	A	G
23	chr23_29097822	0	29097822	A	T
23	chr23_29098616	0	29098616	C	T
23	chr23_29099646	0	29099646	A	G
23	chr23_29102095	0	29102095	A	G
23	chr23_29103882	0	29103882	C	G
23	chr23_29115708	0	29115708	T	C
23	chr23_29122276	0	29122276	T	C
23	chr23_29123244	0	29123244	T	C
23	chr23_29130299	0	29130299	T	C
23	chr23_29130528	0	29130528	T	C
23	chr23_29132926	0	29132926	G	A
23	chr23_29133956	0	29133956	C	G
23	chr23_29139274	0	29139274	G	T
23	chr23_29146407	0	29146407	G	A
23	chr23_29148623	0	29148623	A	G
23	chr23_29148958	0	29148958	A	G
23	chr23_29149977	0	29149977	G	A
23	chr23_29156006	0	29156006	C	G
23	chr23_29170921	0	29170921	C	T
23	chr23_29183178	0	29183178	G	C
23	chr23_29188359	0	29188359	G	A
23	chr23_29194763	0	29194763	G	A
23	chr23_29197995	0	29197995	C	T
23	chr23_29210146	0	29210146	C	T
23	chr23_29210754	0	29210754	G	T
23	chr23_29236497	0	29236497	T	C
23	chr23_29241516	0	29241516	G	A
23	chr23_29242167	0	29242167	A	G
23	chr23_29244470	0	29244470	A	C
23	chr23_29253520	0	29253520	A	G
23	chr23_29258832	0	29258832	A	G
23	chr23_29265908	0	29265908	C	A
23	chr23_29270644	0	29270644	C	T
23	chr23_29272336	0	29272336	C	A
23	chr23_29276203	0	29276203	C	T
23	chr23_29283396	0	29283396	T	C
23	chr23_29284277	0	29284277	A	G
23	chr23_29292892	0	29292892	C	T
23	chr23_29294678	0	29294678	C	T
23	chr23_29300073	0	29300073	G	A
23	chr23_29300107	0	29300107	G	A
23	chr23_29304263	0	29304263	T	C
23	chr23_29304284	0	29304284	A	G
23	chr23_29315917	0	29315917	A	G
23	chr23_29316281	0	29316281	A	C
23	chr23_29329742	0	29329742	A	T
23	chr23_29329750	0	29329750	C	T
23	chr23_29331743	0	29331743	T	G
23	chr23_29339546	0	29339546	C	T
23	chr23_29342591	0	29342591	A	G
23	chr23_29348498	0	29348498	C	A
23	chr23_29349616	0	29349616	A	G
23	chr23_29350681	0	29350681	C	T
23	chr23_29359752	0	29359752	C	G
23	chr23_29362626	0	29362626	C	T
23	chr23_29362961	0	29362961	T	C
23	chr23_29377435	0	29377435	T	C
23	chr23_29384836	0	29384836	T	C
23	chr23_29390386	0	29390386	C	T
23	chr23_29395088	0	29395088	G	T
23	chr23_29406333	0	29406333	G	C
23	chr23_29411943	0	29411943	T	A
23	chr23_29424436	0	29424436	T	G
23	chr23_29434888	0	29434888	A	G
23	chr23_29436456	0	29436456	T	C
23	chr23_29437547	0	29437547	T	A
23	chr23_29443339	0	29443339	G	T
23	chr23_29445566	0	29445566	C	A
23	chr23_29449221	0	29449221	C	T
23	chr23_29452160	0	29452160	A	G
23	chr23_29454403	0	29454403	G	C
23	chr23_29458320	0	29458320	T	C
23	chr23_29459046	0	29459046	G	T
23	chr23_29461494	0	29461494	C	G
23	chr23_29461681	0	29461681	A	C
23	chr23_29465522	0	29465522	G	A
23	chr23_29472490	0	29472490	G	A
23	chr23_29475489	0	29475489	T	C
23	chr23_29477027	0	29477027	T	C
23	chr23_29491084	0	29491084	G	A
23	chr23_29491889	0	29491889	G	A
23	chr23_29494670	0	29494670	C	T
23	chr23_29497584	0	29497584	G	A
23	chr23_29503747	0	29503747	G	C
23	chr23_29506847	0	29506847	A	G
23	chr23_29510326	0	29510326	C	A
23	chr23_29511164	0	29511164	T	C
23	chr23_29522499	0	29522499	G	A
23	chr23_29525853	0	29525853	C	T
23	chr23_29527573	0	29527573	T	C
23	chr23_29530342	0	29530342	A	G
23	chr23_29530928	0	29530928	A	C
23	chr23_29533064	0	29533064	G	T
23	chr23_29537402	0	29537402	C	G
23	chr23_29538685	0	29538685	T	C
23	chr23_29542409	0	29542409	G	C
23	chr23_29545212	0	29545212	C	T
23	chr23_29546473	0	29546473	C	A
23	chr23_29546602	0	29546602	C	A
23	chr23_29548464	0	29548464	C	T
23	chr23_29549977	0	29549977	T	C
23	chr23_29553979	0	29553979	G	A
23	chr23_29557035	0	29557035	C	T
23	chr23_29561121	0	29561121	A	G
23	chr23_29562163	0	29562163	T	A
23	chr23_29568338	0	29568338	G	A
23	chr23_29571534	0	29571534	A	G
23	chr23_29577556	0	29577556	C	A
23	chr23_29581573	0	29581573	T	C
23	chr23_29582906	0	29582906	T	C
23	chr23_29584183	0	29584183	T	A
23	chr23_29588801	0	29588801	T	G
23	chr23_29594022	0	29594022	G	T
23	chr23_29597148	0	29597148	C	G
23	chr23_29601032	0	29601032	A	C
23	chr23_29601183	0	29601183	G	C
23	chr23_29601305	0	29601305	G	T
23	chr23_29606400	0	29606400	A	G
23	chr23_29607548	0	29607548	T	G
23	chr23_29610122	0	29610122	T	C
23	chr23_29612636	0	29612636	C	G
23	chr23_29612905	0	29612905	G	C
23	chr23_29620620	0	29620620	T	G
23	chr23_29628095	0	29628095	G	A
23	chr23_29629207	0	29629207	A	G
23	chr23_29638705	0	29638705	A	G
23	chr23_29641005	0	29641005	A	G
23	chr23_29641929	0	29641929	A	C
23	chr23_29643034	0	29643034	T	C
23	chr23_29646218	0	29646218	G	T
23	chr23_29660744	0	29660744	C	G
23	chr23_29662417	0	29662417	A	G
23	chr23_29663596	0	29663596	T	G
23	chr23_29669588	0	29669588	G	A
23	chr23_29672708	0	29672708	A	G
23	chr23_29678152	0	29678152	A	C
23	chr23_29678677	0	29678677	C	T
23	chr23_29683066	0	29683066	T	C
23	chr23_29684321	0	29684321	A	G
23	chr23_29687392	0	29687392	G	C
23	chr23_29695251	0	29695251	G	A
23	chr23_29697175	0	29697175	G	A
23	chr23_29697507	0	29697507	T	G
23	chr23_29713220	0	29713220	A	G
23	chr23_29719293	0	29719293	C	T
23	chr23_29733668	0	29733668	G	C
23	chr23_29734553	0	29734553	G	A
23	chr23_29740925	0	29740925	G	C
23	chr23_29743539	0	29743539	A	C
23	chr23_29748276	0	29748276	T	C
23	chr23_29759154	0	29759154	T	C
23	chr23_29771542	0	29771542	C	G
23	chr23_29772885	0	29772885	T	C
23	chr23_29777464	0	29777464	C	G
23	chr23_29783412	0	29783412	A	C
23	chr23_29797752	0	29797752	C	T
23	chr23_29802556	0	29802556	C	T
23	chr23_29802890	0	29802890	G	A
23	chr23_29810846	0	29810846	T	C
23	chr23_29813121	0	29813121	C	T
23	chr23_29816358	0	29816358	A	T
23	chr23_29816388	0	29816388	C	T
23	chr23_29818089	0	29818089	C	T
23	chr23_29825447	0	29825447	A	G
23	chr23_29830480	0	29830480	C	T
23	chr23_29849715	0	29849715	C	T
23	chr23_29856929	0	29856929	T	C
23	chr23_29858994	0	29858994	T	C
23	chr23_29860566	0	29860566	A	G
23	chr23_29869371	0	29869371	T	A
23	chr23_29870602	0	29870602	G	A
23	chr23_29879328	0	29879328	T	A
23	chr23_29882899	0	29882899	G	A
23	chr23_29886391	0	29886391	A	C
23	chr23_29888180	0	29888180	T	C
23	chr23_29896950	0	29896950	A	G
23	chr23_29898210	0	29898210	T	G
23	chr23_29900982	0	29900982	C	G
23	chr23_29902724	0	29902724	T	C
23	chr23_29912102	0	29912102	A	G
23	chr23_29915176	0	29915176	C	T
23	chr23_29926893	0	29926893	A	T
23	chr23_29928848	0	29928848	C	A
23	chr23_29929395	0	29929395	A	C
23	chr23_29936880	0	29936880	T	G
23	chr23_29940913	0	29940913	C	T
23	chr23_29949143	0	29949143	A	G
23	chr23_29952175	0	29952175	C	G
23	chr23_29955414	0	29955414	G	T
23	chr23_29956708	0	29956708	A	G
23	chr23_29966626	0	29966626	C	T
23	chr23_29983584	0	29983584	G	A
23	chr23_29983939	0	29983939	G	A
23	chr23_29991081	0	29991081	G	C
23	chr23_29993961	0	29993961	C	T
23	chr23_29994750	0	29994750	T	C
23	chr23_29998411	0	29998411	T	C
23	chr23_29999313	0	29999313	C	G
23	chr23_30001819	0	30001819	A	C
23	chr23_30002914	0	30002914	T	C
23	chr23_30003499	0	30003499	C	T
23	chr23_30004714	0	30004714	T	C
23	chr23_30010523	0	30010523	A	G
23	chr23_30012195	0	30012195	T	C
23	chr23_30017285	0	30017285	G	A
23	chr23_30022711	0	30022711	T	C
23	chr23_30026176	0	30026176	A	T
23	chr23_30030129	0	30030129	C	A
23	chr23_30036941	0	30036941	G	A
23	chr23_30038784	0	30038784	A	G
23	chr23_30040023	0	30040023	A	G
23	chr23_30040172	0	30040172	A	G
23	chr23_30047427	0	30047427	T	G
23	chr23_30054623	0	30054623	T	C
23	chr23_30059477	0	30059477	A	T
23	chr23_30066456	0	30066456	G	A
23	chr23_30067759	0	30067759	T	C
23	chr23_30075647	0	30075647	T	A
23	chr23_30077189	0	30077189	A	G
23	chr23_30077243	0	30077243	G	C
23	chr23_30077893	0	30077893	C	G
23	chr23_30080462	0	30080462	T	C
23	chr23_30089370	0	30089370	G	A
23	chr23_30090407	0	30090407	G	C
23	chr23_30093456	0	30093456	A	C
23	chr23_30099061	0	30099061	A	G
23	chr23_30108001	0	30108001	G	A
23	chr23_30116964	0	30116964	A	G
23	chr23_30121603	0	30121603	T	A
23	chr23_30136109	0	30136109	T	C
23	chr23_30137734	0	30137734	T	C
23	chr23_30138422	0	30138422	T	C
23	chr23_30141795	0	30141795	G	A
23	chr23_30145848	0	30145848	C	G
23	chr23_30150302	0	30150302	G	A
23	chr23_30150427	0	30150427	G	A
23	chr23_30153576	0	30153576	T	C
23	chr23_30155299	0	30155299	C	T
23	chr23_30156009	0	30156009	C	T
23	chr23_30165058	0	30165058	T	C
23	chr23_30168250	0	30168250	T	C
23	chr23_30181953	0	30181953	A	G
23	chr23_30182013	0	30182013	C	T
23	chr23_30184131	0	30184131	A	G
23	chr23_30192750	0	30192750	A	G
23	chr23_30193254	0	30193254	C	T
23	chr23_30196746	0	30196746	T	C
23	chr23_30198540	0	30198540	G	T
23	chr23_30204929	0	30204929	A	T
23	chr23_30207640	0	30207640	T	C
23	chr23_30212543	0	30212543	A	G
23	chr23_30219265	0	30219265	G	C
23	chr23_30221524	0	30221524	A	G
23	chr23_30222184	0	30222184	C	T
23	chr23_30225163	0	30225163	T	C
23	chr23_30226571	0	30226571	T	A
23	chr23_30227895	0	30227895	A	T
23	chr23_30229824	0	30229824	T	C
23	chr23_30230671	0	30230671	A	G
23	chr23_30231504	0	30231504	T	C
23	chr23_30233885	0	30233885	T	G
23	chr23_30242555	0	30242555	C	T
23	chr23_30248517	0	30248517	G	T
23	chr23_30250775	0	30250775	A	G
23	chr23_30253625	0	30253625	T	C
23	chr23_30264924	0	30264924	A	G
23	chr23_30265186	0	30265186	C	T
23	chr23_30266969	0	30266969	T	C
23	chr23_30277749	0	30277749	T	G
23	chr23_30279543	0	30279543	C	T
23	chr23_30280918	0	30280918	T	A
23	chr23_30281814	0	30281814	A	G
23	chr23_30289815	0	30289815	C	A
23	chr23_30294423	0	30294423	C	A
23	chr23_30299602	0	30299602	T	G
23	chr23_30301153	0	30301153	C	T
23	chr23_30306165	0	30306165	C	T
23	chr23_30306206	0	30306206	G	A
23	chr23_30315375	0	30315375	C	T
23	chr23_30315827	0	30315827	C	T
23	chr23_30324931	0	30324931	C	T
23	chr23_30326083	0	30326083	A	G
23	chr23_30334435	0	30334435	G	A
23	chr23_30342416	0	30342416	G	C
23	chr23_30343413	0	30343413	C	T
23	chr23_30343992	0	30343992	T	C
23	chr23_30348648	0	30348648	T	C
23	chr23_30353438	0	30353438	G	T
23	chr23_30354017	0	30354017	C	T
23	chr23_30354817	0	30354817	C	T
23	chr23_30370811	0	30370811	T	C
23	chr23_30386807	0	30386807	C	T
23	chr23_30391509	0	30391509	C	A
23	chr23_30396145	0	30396145	C	A
23	chr23_30397270	0	30397270	G	A
23	chr23_30405559	0	30405559	C	A
23	chr23_30407812	0	30407812	C	A
23	chr23_30408758	0	30408758	A	T
23	chr23_30409323	0	30409323	A	C
23	chr23_30411383	0	30411383	T	C
23	chr23_30416934	0	30416934	T	G
23	chr23_30418224	0	30418224	C	T
23	chr23_30428084	0	30428084	T	C
23	chr23_30431431	0	30431431	C	T
23	chr23_30433509	0	30433509	G	T
23	chr23_30456464	0	30456464	T	C
23	chr23_30458940	0	30458940	G	A
23	chr23_30460833	0	30460833	T	C
23	chr23_30462672	0	30462672	C	T
23	chr23_30467652	0	30467652	G	C
23	chr23_30469192	0	30469192	G	T
23	chr23_30476164	0	30476164	C	A
23	chr23_30481853	0	30481853	A	G
23	chr23_30495795	0	30495795	T	C
23	chr23_30497949	0	30497949	G	T
23	chr23_30503890	0	30503890	T	C
23	chr23_30506795	0	30506795	C	T
23	chr23_30512513	0	30512513	T	C
23	chr23_30521026	0	30521026	A	G
23	chr23_30523548	0	30523548	G	A
23	chr23_30528991	0	30528991	G	A
23	chr23_30535171	0	30535171	A	G
23	chr23_30540777	0	30540777	A	G
23	chr23_30541285	0	30541285	G	A
23	chr23_30541610	0	30541610	G	A
23	chr23_30555545	0	30555545	T	A
23	chr23_30585856	0	30585856	G	A
23	chr23_30607128	0	30607128	G	C
23	chr23_30607822	0	30607822	C	G
23	chr23_30607856	0	30607856	G	A
23	chr23_30610512	0	30610512	A	G
23	chr23_30625432	0	30625432	C	A
23	chr23_30631870	0	30631870	C	T
23	chr23_30631930	0	30631930	C	G
23	chr23_30635700	0	30635700	C	T
23	chr23_30641075	0	30641075	A	G
23	chr23_30645798	0	30645798	G	C
23	chr23_30651830	0	30651830	G	A
23	chr23_30655527	0	30655527	G	A
23	chr23_30658596	0	30658596	G	A
23	chr23_30663508	0	30663508	T	G
23	chr23_30677795	0	30677795	A	G
23	chr23_30680334	0	30680334	G	A
23	chr23_30680968	0	30680968	G	T
23	chr23_30691695	0	30691695	C	T
23	chr23_30695049	0	30695049	C	T
23	chr23_30699566	0	30699566	G	A
23	chr23_30703510	0	30703510	G	T
23	chr23_30705855	0	30705855	A	G
23	chr23_30707152	0	30707152	C	T
23	chr23_30713703	0	30713703	G	C
23	chr23_30713915	0	30713915	C	T
23	chr23_30715991	0	30715991	C	A
23	chr23_30721251	0	30721251	A	G
23	chr23_30721364	0	30721364	C	G
23	chr23_30722749	0	30722749	G	A
23	chr23_30735042	0	30735042	C	A
23	chr23_30736719	0	30736719	G	C
23	chr23_30748924	0	30748924	C	T
23	chr23_30750301	0	30750301	T	C
23	chr23_30750354	0	30750354	G	T
23	chr23_30751467	0	30751467	G	A
23	chr23_30751744	0	30751744	A	G
23	chr23_30753059	0	30753059	G	A
23	chr23_30759564	0	30759564	A	G
23	chr23_30763618	0	30763618	T	C
23	chr23_30768580	0	30768580	T	C
23	chr23_30770373	0	30770373	C	T
23	chr23_30773428	0	30773428	C	T
23	chr23_30779527	0	30779527	T	C
23	chr23_30787386	0	30787386	G	A
23	chr23_30789127	0	30789127	T	C
23	chr23_30790009	0	30790009	G	A
23	chr23_30793638	0	30793638	G	A
23	chr23_30801834	0	30801834	A	G
23	chr23_30801896	0	30801896	C	G
23	chr23_30804482	0	30804482	T	C
23	chr23_30805842	0	30805842	G	A
23	chr23_30806475	0	30806475	C	A
23	chr23_30819167	0	30819167	T	C
23	chr23_30825178	0	30825178	G	A
23	chr23_30829551	0	30829551	T	C
23	chr23_30831561	0	30831561	A	G
23	chr23_30831791	0	30831791	G	A
23	chr23_30832397	0	30832397	A	G
23	chr23_30837493	0	30837493	T	C
23	chr23_30837782	0	30837782	T	C
23	chr23_30839216	0	30839216	G	T
23	chr23_30842803	0	30842803	G	C
23	chr23_30858043	0	30858043	T	A
23	chr23_30862644	0	30862644	T	A
23	chr23_30865085	0	30865085	C	G
23	chr23_30874636	0	30874636	A	G
23	chr23_30879148	0	30879148	C	T
23	chr23_30883006	0	30883006	A	T
23	chr23_30884209	0	30884209	C	T
23	chr23_30885871	0	30885871	C	T
23	chr23_30891242	0	30891242	C	T
23	chr23_30893561	0	30893561	A	G
23	chr23_30907056	0	30907056	T	A
23	chr23_30912056	0	30912056	G	A
23	chr23_30918945	0	30918945	C	G
23	chr23_30919365	0	30919365	A	G
23	chr23_30919446	0	30919446	G	A
23	chr23_30919808	0	30919808	A	G
23	chr23_30923231	0	30923231	A	G
23	chr23_30924994	0	30924994	A	G
23	chr23_30930163	0	30930163	T	A
23	chr23_30936346	0	30936346	A	G
23	chr23_30936809	0	30936809	A	G
23	chr23_30937420	0	30937420	G	A
23	chr23_30938700	0	30938700	G	T
23	chr23_30941494	0	30941494	T	A
23	chr23_30943812	0	30943812	G	A
23	chr23_30943893	0	30943893	G	A
23	chr23_30946431	0	30946431	C	T
23	chr23_30948102	0	30948102	A	G
23	chr23_30948370	0	30948370	G	C
23	chr23_30951289	0	30951289	A	G
23	chr23_30965263	0	30965263	T	C
23	chr23_30983981	0	30983981	A	C
23	chr23_30986849	0	30986849	T	C
23	chr23_30991805	0	30991805	A	G
23	chr23_30993993	0	30993993	G	C
23	chr23_31010322	0	31010322	T	G
23	chr23_31018546	0	31018546	A	G
23	chr23_31019939	0	31019939	C	T
23	chr23_31019955	0	31019955	T	G
23	chr23_31020823	0	31020823	T	C
23	chr23_31021900	0	31021900	T	C
23	chr23_31031337	0	31031337	A	T
23	chr23_31031663	0	31031663	A	T
23	chr23_31045879	0	31045879	G	T
23	chr23_31049141	0	31049141	A	G
23	chr23_31056631	0	31056631	C	T
23	chr23_31060971	0	31060971	G	A
23	chr23_31061589	0	31061589	T	A
23	chr23_31064594	0	31064594	G	T
23	chr23_31067957	0	31067957	G	T
23	chr23_31071019	0	31071019	A	G
23	chr23_31072303	0	31072303	C	T
23	chr23_31072679	0	31072679	G	T
23	chr23_31078842	0	31078842	C	T
23	chr23_31086867	0	31086867	G	A
23	chr23_31093682	0	31093682	G	A
23	chr23_31095250	0	31095250	C	A
23	chr23_31095594	0	31095594	C	T
23	chr23_31124687	0	31124687	G	C
23	chr23_31136462	0	31136462	T	A
23	chr23_31153962	0	31153962	G	A
23	chr23_31155883	0	31155883	A	G
23	chr23_31156639	0	31156639	C	A
23	chr23_31157331	0	31157331	A	G
23	chr23_31160608	0	31160608	C	T
23	chr23_31172317	0	31172317	G	A
23	chr23_31174164	0	31174164	T	A
23	chr23_31180375	0	31180375	G	T
23	chr23_31194165	0	31194165	C	G
23	chr23_31206433	0	31206433	A	G
23	chr23_31216152	0	31216152	T	C
23	chr23_31224251	0	31224251	G	A
23	chr23_31233173	0	31233173	C	T
23	chr23_31235628	0	31235628	C	T
23	chr23_31236419	0	31236419	A	G
23	chr23_31237077	0	31237077	T	C
23	chr23_31238019	0	31238019	A	G
23	chr23_31241310	0	31241310	C	T
23	chr23_31242781	0	31242781	C	T
23	chr23_31254315	0	31254315	A	G
23	chr23_31255738	0	31255738	A	C
23	chr23_31257197	0	31257197	T	G
23	chr23_31264458	0	31264458	C	T
23	chr23_31264834	0	31264834	C	T
23	chr23_31266526	0	31266526	G	C
23	chr23_31269358	0	31269358	A	T
23	chr23_31274180	0	31274180	T	G
23	chr23_31274541	0	31274541	T	C
23	chr23_31276786	0	31276786	A	G
23	chr23_31282834	0	31282834	A	G
23	chr23_31289510	0	31289510	C	T
23	chr23_31290631	0	31290631	G	A
23	chr23_31291858	0	31291858	C	G
23	chr23_31300734	0	31300734	T	C
23	chr23_31303294	0	31303294	T	C
23	chr23_31306500	0	31306500	A	G
23	chr23_31332057	0	31332057	A	G
23	chr23_31333248	0	31333248	T	C
23	chr23_31333571	0	31333571	T	C
23	chr23_31337800	0	31337800	A	G
23	chr23_31338537	0	31338537	A	T
23	chr23_31338997	0	31338997	T	G
23	chr23_31342840	0	31342840	C	T
23	chr23_31345823	0	31345823	A	G
23	chr23_31354923	0	31354923	G	A
23	chr23_31361078	0	31361078	C	T
23	chr23_31368884	0	31368884	G	A
23	chr23_31376065	0	31376065	A	G
23	chr23_31381699	0	31381699	C	T
23	chr23_31388389	0	31388389	G	A
23	chr23_31396679	0	31396679	C	T
23	chr23_31405424	0	31405424	G	A
23	chr23_31409939	0	31409939	C	T
23	chr23_31410554	0	31410554	T	C
23	chr23_31411415	0	31411415	C	T
23	chr23_31413845	0	31413845	G	A
23	chr23_31416534	0	31416534	T	C
23	chr23_31425709	0	31425709	G	A
23	chr23_31432127	0	31432127	A	T
23	chr23_31436400	0	31436400	A	G
23	chr23_31448291	0	31448291	G	A
23	chr23_31451858	0	31451858	C	T
23	chr23_31453601	0	31453601	A	G
23	chr23_31458726	0	31458726	A	T
23	chr23_31459678	0	31459678	A	C
23	chr23_31475786	0	31475786	C	T
23	chr23_31481063	0	31481063	A	C
23	chr23_31483569	0	31483569	T	G
23	chr23_31484159	0	31484159	G	T
23	chr23_31495830	0	31495830	T	C
23	chr23_31498335	0	31498335	C	T
23	chr23_31508675	0	31508675	G	A
23	chr23_31510623	0	31510623	A	C
23	chr23_31514625	0	31514625	G	C
23	chr23_31521189	0	31521189	T	G
23	chr23_31532249	0	31532249	G	A
23	chr23_31538514	0	31538514	C	G
23	chr23_31543228	0	31543228	T	C
23	chr23_31552118	0	31552118	T	C
23	chr23_31561153	0	31561153	G	C
23	chr23_31563915	0	31563915	C	A
23	chr23_31565941	0	31565941	T	C
23	chr23_31566140	0	31566140	G	A
23	chr23_31576623	0	31576623	T	C
23	chr23_31581333	0	31581333	C	A
23	chr23_31581979	0	31581979	C	T
23	chr23_31611880	0	31611880	T	C
23	chr23_31623229	0	31623229	T	G
23	chr23_31623796	0	31623796	G	A
23	chr23_31624659	0	31624659	C	T
23	chr23_31626714	0	31626714	T	G
23	chr23_31629618	0	31629618	T	G
23	chr23_31631755	0	31631755	A	T
23	chr23_31633947	0	31633947	C	T
23	chr23_31634685	0	31634685	C	T
23	chr23_31635305	0	31635305	G	A
23	chr23_31640175	0	31640175	T	G
23	chr23_31644966	0	31644966	T	C
23	chr23_31657009	0	31657009	T	G
23	chr23_31668815	0	31668815	T	A
23	chr23_31668937	0	31668937	A	G
23	chr23_31671896	0	31671896	G	C
23	chr23_31672936	0	31672936	C	T
23	chr23_31686857	0	31686857	T	C
23	chr23_31688789	0	31688789	G	A
23	chr23_31699277	0	31699277	G	A
23	chr23_31711826	0	31711826	T	C
23	chr23_31714293	0	31714293	G	A
23	chr23_31714403	0	31714403	G	A
23	chr23_31716168	0	31716168	C	T
23	chr23_31717576	0	31717576	A	C
23	chr23_31719324	0	31719324	A	T
23	chr23_31723652	0	31723652	C	T
23	chr23_31735229	0	31735229	A	T
23	chr23_31737646	0	31737646	G	A
23	chr23_31738626	0	31738626	C	T
23	chr23_31746976	0	31746976	C	G
23	chr23_31747373	0	31747373	G	A
23	chr23_31749785	0	31749785	T	A
23	chr23_31751244	0	31751244	G	A
23	chr23_31755530	0	31755530	C	A
23	chr23_31757253	0	31757253	C	G
23	chr23_31759283	0	31759283	C	A
23	chr23_31774150	0	31774150	A	G
23	chr23_31778675	0	31778675	T	C
23	chr23_31782461	0	31782461	A	C
23	chr23_31783330	0	31783330	T	C
23	chr23_31784588	0	31784588	A	G
23	chr23_31785560	0	31785560	G	A
23	chr23_31789724	0	31789724	C	A
23	chr23_31801350	0	31801350	A	G
23	chr23_31811233	0	31811233	T	C
23	chr23_31812613	0	31812613	T	C
23	chr23_31817903	0	31817903	G	T
23	chr23_31818399	0	31818399	T	A
23	chr23_31824464	0	31824464	C	T
23	chr23_31828847	0	31828847	A	G
23	chr23_31837559	0	31837559	C	T
23	chr23_31838031	0	31838031	T	C
23	chr23_31849173	0	31849173	A	G
23	chr23_31850462	0	31850462	C	G
23	chr23_31850894	0	31850894	T	C
23	chr23_31852721	0	31852721	G	A
23	chr23_31853269	0	31853269	C	G
23	chr23_31855110	0	31855110	T	G
23	chr23_31866251	0	31866251	T	C
23	chr23_31866359	0	31866359	T	C
23	chr23_31877167	0	31877167	A	C
23	chr23_31877229	0	31877229	G	A
23	chr23_31881169	0	31881169	C	G
23	chr23_31884023	0	31884023	T	C
23	chr23_31901265	0	31901265	C	G
23	chr23_31909954	0	31909954	G	T
23	chr23_31918946	0	31918946	G	A
23	chr23_31920218	0	31920218	T	C
23	chr23_31923243	0	31923243	G	T
23	chr23_31923616	0	31923616	A	G
23	chr23_31934543	0	31934543	A	G
23	chr23_31939383	0	31939383	T	A
23	chr23_31942891	0	31942891	G	T
23	chr23_31949482	0	31949482	G	A
23	chr23_31956423	0	31956423	T	A
23	chr23_31967594	0	31967594	G	A
23	chr23_31978919	0	31978919	T	C
23	chr23_31990360	0	31990360	A	G
23	chr23_31995208	0	31995208	T	A
23	chr23_32004574	0	32004574	G	A
23	chr23_32006113	0	32006113	G	T
23	chr23_32009706	0	32009706	C	G
23	chr23_32014881	0	32014881	G	A
23	chr23_32018547	0	32018547	C	T
23	chr23_32021156	0	32021156	C	T
23	chr23_32027965	0	32027965	G	A
23	chr23_32041775	0	32041775	A	G
23	chr23_32048622	0	32048622	T	C
23	chr23_32058098	0	32058098	C	T
23	chr23_32066627	0	32066627	G	A
23	chr23_32066726	0	32066726	G	T
23	chr23_32078662	0	32078662	T	C
23	chr23_32084048	0	32084048	G	A
23	chr23_32088480	0	32088480	G	A
23	chr23_32105121	0	32105121	A	C
23	chr23_32107313	0	32107313	A	G
23	chr23_32117456	0	32117456	A	C
23	chr23_32117840	0	32117840	A	G
23	chr23_32126464	0	32126464	C	A
23	chr23_32127086	0	32127086	T	C
23	chr23_32127280	0	32127280	A	G
23	chr23_32133261	0	32133261	C	T
23	chr23_32135501	0	32135501	A	G
23	chr23_32137643	0	32137643	G	T
23	chr23_32152828	0	32152828	T	C
23	chr23_32164085	0	32164085	C	G
23	chr23_32179989	0	32179989	C	T
23	chr23_32181559	0	32181559	G	T
23	chr23_32183481	0	32183481	T	C
23	chr23_32197292	0	32197292	G	A
23	chr23_32202918	0	32202918	A	G
23	chr23_32207683	0	32207683	T	A
23	chr23_32209033	0	32209033	A	C
23	chr23_32211271	0	32211271	A	G
23	chr23_32216051	0	32216051	G	A
23	chr23_32223479	0	32223479	A	G
23	chr23_32224124	0	32224124	T	C
23	chr23_32237999	0	32237999	A	G
23	chr23_32244623	0	32244623	G	C
23	chr23_32247903	0	32247903	C	T
23	chr23_32255461	0	32255461	C	A
23	chr23_32270698	0	32270698	T	C
23	chr23_32276035	0	32276035	C	A
23	chr23_32291556	0	32291556	C	T
23	chr23_32294072	0	32294072	T	G
23	chr23_32297082	0	32297082	A	G
23	chr23_32297128	0	32297128	A	G
23	chr23_32306596	0	32306596	T	C
23	chr23_32314444	0	32314444	G	A
23	chr23_32321394	0	32321394	A	G
23	chr23_32331879	0	32331879	T	C
23	chr23_32332958	0	32332958	T	A
23	chr23_32339640	0	32339640	C	T
23	chr23_32344628	0	32344628	C	G
23	chr23_32349448	0	32349448	T	C
23	chr23_32359805	0	32359805	A	G
23	chr23_32362759	0	32362759	C	T
23	chr23_32365851	0	32365851	A	C
23	chr23_32371172	0	32371172	C	A
23	chr23_32373187	0	32373187	G	A
23	chr23_32373871	0	32373871	C	A
23	chr23_32387924	0	32387924	C	T
23	chr23_32398638	0	32398638	T	C
23	chr23_32402009	0	32402009	C	T
23	chr23_32407603	0	32407603	C	A
23	chr23_32407726	0	32407726	C	T
23	chr23_32407732	0	32407732	C	A
23	chr23_32421861	0	32421861	T	C
23	chr23_32425725	0	32425725	C	T
23	chr23_32430616	0	32430616	A	G
23	chr23_32436004	0	32436004	A	C
23	chr23_32443810	0	32443810	T	C
23	chr23_32450322	0	32450322	A	G
23	chr23_32486489	0	32486489	C	T
23	chr23_32489542	0	32489542	T	C
23	chr23_32513881	0	32513881	G	C
23	chr23_32527879	0	32527879	C	T
23	chr23_32530500	0	32530500	G	T
23	chr23_32538739	0	32538739	G	A
23	chr23_32545964	0	32545964	C	T
23	chr23_32556900	0	32556900	G	A
23	chr23_32558627	0	32558627	A	G
23	chr23_32568337	0	32568337	A	T
23	chr23_32574964	0	32574964	T	G
23	chr23_32580822	0	32580822	T	A
23	chr23_32583559	0	32583559	T	C
23	chr23_32586768	0	32586768	T	G
23	chr23_32587222	0	32587222	T	C
23	chr23_32604010	0	32604010	T	G
23	chr23_32604777	0	32604777	A	T
23	chr23_32611827	0	32611827	T	C
23	chr23_32614625	0	32614625	T	C
23	chr23_32616891	0	32616891	A	G
23	chr23_32621927	0	32621927	G	C
23	chr23_32628284	0	32628284	T	C
23	chr23_32628679	0	32628679	T	G
23	chr23_32634127	0	32634127	G	A
23	chr23_32648537	0	32648537	G	A
23	chr23_32648841	0	32648841	G	T
23	chr23_32650272	0	32650272	T	G
23	chr23_32651046	0	32651046	A	G
23	chr23_32654673	0	32654673	C	G
23	chr23_32658499	0	32658499	G	C
23	chr23_32660307	0	32660307	T	C
23	chr23_32663218	0	32663218	T	G
23	chr23_32666567	0	32666567	C	T
23	chr23_32678216	0	32678216	G	T
23	chr23_32703074	0	32703074	A	G
23	chr23_32703717	0	32703717	A	G
23	chr23_32706068	0	32706068	C	T
23	chr23_32710270	0	32710270	T	A
23	chr23_32714762	0	32714762	C	A
23	chr23_32732034	0	32732034	C	A
23	chr23_32732035	0	32732035	A	G
23	chr23_32733767	0	32733767	A	G
23	chr23_32739336	0	32739336	A	C
23	chr23_32746760	0	32746760	A	T
23	chr23_32747964	0	32747964	G	A
23	chr23_32748401	0	32748401	A	G
23	chr23_32749691	0	32749691	C	A
23	chr23_32752809	0	32752809	G	C
23	chr23_32754397	0	32754397	T	C
23	chr23_32754413	0	32754413	A	G
23	chr23_32755417	0	32755417	G	A
23	chr23_32758140	0	32758140	A	T
23	chr23_32761361	0	32761361	G	A
23	chr23_32767192	0	32767192	A	G
23	chr23_32771446	0	32771446	A	G
23	chr23_32785175	0	32785175	G	A
23	chr23_32788619	0	32788619	T	C
23	chr23_32795738	0	32795738	T	C
23	chr23_32812721	0	32812721	G	A
23	chr23_32816420	0	32816420	C	G
23	chr23_32816624	0	32816624	T	A
23	chr23_32820058	0	32820058	G	A
23	chr23_32820396	0	32820396	T	G
23	chr23_32826424	0	32826424	T	C
23	chr23_32828223	0	32828223	C	T
23	chr23_32830139	0	32830139	A	G
23	chr23_32835878	0	32835878	A	G
23	chr23_32842374	0	32842374	C	T
23	chr23_32842492	0	32842492	T	G
23	chr23_32843560	0	32843560	G	A
23	chr23_32848293	0	32848293	A	G
23	chr23_32848788	0	32848788	T	C
23	chr23_32851285	0	32851285	G	A
23	chr23_32851889	0	32851889	G	A
23	chr23_32852385	0	32852385	T	C
23	chr23_32856997	0	32856997	G	T
23	chr23_32863036	0	32863036	T	C
23	chr23_32871673	0	32871673	C	T
23	chr23_32876837	0	32876837	A	G
23	chr23_32878847	0	32878847	T	A
23	chr23_32890077	0	32890077	C	T
23	chr23_32894011	0	32894011	T	C
23	chr23_32909791	0	32909791	T	C
23	chr23_32914992	0	32914992	T	C
23	chr23_32917935	0	32917935	A	G
23	chr23_32920119	0	32920119	C	T
23	chr23_32922524	0	32922524	C	A
23	chr23_32928516	0	32928516	C	T
23	chr23_32937208	0	32937208	C	G
23	chr23_32943986	0	32943986	G	A
23	chr23_32951218	0	32951218	A	G
23	chr23_32956357	0	32956357	C	T
23	chr23_32956655	0	32956655	C	A
23	chr23_32956740	0	32956740	C	T
23	chr23_32958835	0	32958835	C	G
23	chr23_32960666	0	32960666	G	A
23	chr23_32964126	0	32964126	T	G
23	chr23_32964379	0	32964379	C	A
23	chr23_32967023	0	32967023	A	C
23	chr23_32967443	0	32967443	A	G
23	chr23_32968995	0	32968995	C	G
23	chr23_32978013	0	32978013	T	A
23	chr23_32984504	0	32984504	C	T
23	chr23_32986364	0	32986364	C	G
23	chr23_32989109	0	32989109	C	A
23	chr23_32989338	0	32989338	T	C
23	chr23_33000657	0	33000657	T	C
23	chr23_33003125	0	33003125	G	C
23	chr23_33003356	0	33003356	G	A
23	chr23_33007612	0	33007612	C	T
23	chr23_33009063	0	33009063	C	T
23	chr23_33012318	0	33012318	G	A
23	chr23_33013055	0	33013055	A	G
23	chr23_33018353	0	33018353	T	C
23	chr23_33024974	0	33024974	T	C
23	chr23_33029477	0	33029477	C	T
23	chr23_33041641	0	33041641	G	A
23	chr23_33045037	0	33045037	G	T
23	chr23_33047802	0	33047802	G	T
23	chr23_33048104	0	33048104	G	A
23	chr23_33050225	0	33050225	C	T
23	chr23_33053894	0	33053894	A	G
23	chr23_33056181	0	33056181	C	G
23	chr23_33056896	0	33056896	A	G
23	chr23_33068589	0	33068589	C	A
23	chr23_33069717	0	33069717	A	C
23	chr23_33082535	0	33082535	G	A
23	chr23_33088083	0	33088083	A	G
23	chr23_33090250	0	33090250	G	T
23	chr23_33090648	0	33090648	G	C
23	chr23_33090900	0	33090900	A	T
23	chr23_33094225	0	33094225	T	G
23	chr23_33095432	0	33095432	C	T
23	chr23_33100126	0	33100126	G	T
23	chr23_33101325	0	33101325	A	G
23	chr23_33107099	0	33107099	C	T
23	chr23_33114654	0	33114654	A	G
23	chr23_33114683	0	33114683	A	G
23	chr23_33115989	0	33115989	A	T
23	chr23_33117814	0	33117814	G	A
23	chr23_33122439	0	33122439	T	C
23	chr23_33126555	0	33126555	T	C
23	chr23_33131531	0	33131531	G	A
23	chr23_33132872	0	33132872	C	T
23	chr23_33138631	0	33138631	T	G
23	chr23_33141160	0	33141160	T	C
23	chr23_33141548	0	33141548	G	T
23	chr23_33141952	0	33141952	G	C
23	chr23_33144513	0	33144513	T	C
23	chr23_33150092	0	33150092	T	C
23	chr23_33151134	0	33151134	A	G
23	chr23_33156406	0	33156406	C	T
23	chr23_33166830	0	33166830	C	T
23	chr23_33167892	0	33167892	C	T
23	chr23_33173046	0	33173046	T	C
23	chr23_33175991	0	33175991	T	C
23	chr23_33187540	0	33187540	G	A
23	chr23_33208225	0	33208225	T	C
23	chr23_33209022	0	33209022	G	A
23	chr23_33214508	0	33214508	T	C
23	chr23_33222911	0	33222911	T	A
23	chr23_33224379	0	33224379	T	C
23	chr23_33228618	0	33228618	C	A
23	chr23_33232946	0	33232946	T	C
23	chr23_33234558	0	33234558	A	T
23	chr23_33235809	0	33235809	A	G
23	chr23_33236969	0	33236969	G	A
23	chr23_33238371	0	33238371	G	A
23	chr23_33239118	0	33239118	G	A
23	chr23_33242234	0	33242234	G	A
23	chr23_33248946	0	33248946	A	C
23	chr23_33250347	0	33250347	C	G
23	chr23_33253109	0	33253109	C	T
23	chr23_33281582	0	33281582	G	T
23	chr23_33291550	0	33291550	G	A
23	chr23_33292312	0	33292312	A	T
23	chr23_33295933	0	33295933	T	C
23	chr23_33302696	0	33302696	G	T
23	chr23_33310993	0	33310993	G	C
23	chr23_33312708	0	33312708	A	G
23	chr23_33315173	0	33315173	A	T
23	chr23_33316816	0	33316816	C	T
23	chr23_33317368	0	33317368	A	G
23	chr23_33321483	0	33321483	A	C
23	chr23_33325726	0	33325726	G	A
23	chr23_33331597	0	33331597	G	A
23	chr23_33336520	0	33336520	C	T
23	chr23_33336620	0	33336620	G	A
23	chr23_33337664	0	33337664	A	G
23	chr23_33339609	0	33339609	A	G
23	chr23_33345208	0	33345208	A	G
23	chr23_33346840	0	33346840	T	C
23	chr23_33347865	0	33347865	T	C
23	chr23_33356441	0	33356441	A	C
23	chr23_33359380	0	33359380	T	C
23	chr23_33360161	0	33360161	T	C
23	chr23_33364787	0	33364787	A	G
23	chr23_33366020	0	33366020	C	A
23	chr23_33369800	0	33369800	G	A
23	chr23_33371216	0	33371216	T	C
23	chr23_33380083	0	33380083	T	C
23	chr23_33380974	0	33380974	T	A
23	chr23_33395534	0	33395534	T	C
23	chr23_33397979	0	33397979	T	C
23	chr23_33400746	0	33400746	A	G
23	chr23_33421247	0	33421247	T	C
23	chr23_33429657	0	33429657	A	G
23	chr23_33438671	0	33438671	A	G
23	chr23_33441195	0	33441195	A	G
23	chr23_33443853	0	33443853	T	C
23	chr23_33454384	0	33454384	A	G
23	chr23_33454385	0	33454385	C	T
23	chr23_33462772	0	33462772	A	G
23	chr23_33464382	0	33464382	T	C
23	chr23_33465111	0	33465111	A	G
23	chr23_33466141	0	33466141	C	T
23	chr23_33473165	0	33473165	C	A
23	chr23_33479354	0	33479354	G	C
23	chr23_33490116	0	33490116	C	T
23	chr23_33490616	0	33490616	C	T
23	chr23_33491209	0	33491209	C	T
23	chr23_33492508	0	33492508	A	G
23	chr23_33510004	0	33510004	T	A
23	chr23_33511682	0	33511682	A	G
23	chr23_33512967	0	33512967	G	T
23	chr23_33513903	0	33513903	A	G
23	chr23_33516772	0	33516772	A	G
23	chr23_33518772	0	33518772	A	G
23	chr23_33521973	0	33521973	T	C
23	chr23_33525971	0	33525971	A	G
23	chr23_33534143	0	33534143	C	T
23	chr23_33536396	0	33536396	C	T
23	chr23_33542076	0	33542076	T	C
23	chr23_33545570	0	33545570	A	G
23	chr23_33548564	0	33548564	C	T
23	chr23_33553266	0	33553266	C	G
23	chr23_33555292	0	33555292	G	A
23	chr23_33558610	0	33558610	C	A
23	chr23_33563362	0	33563362	A	G
23	chr23_33573738	0	33573738	G	A
23	chr23_33574350	0	33574350	C	T
23	chr23_33577277	0	33577277	G	T
23	chr23_33580300	0	33580300	G	A
23	chr23_33580977	0	33580977	T	C
23	chr23_33584444	0	33584444	C	A
23	chr23_33586780	0	33586780	G	A
23	chr23_33588355	0	33588355	C	A
23	chr23_33594071	0	33594071	T	C
23	chr23_33606500	0	33606500	G	A
23	chr23_33611969	0	33611969	A	G
23	chr23_33620471	0	33620471	T	C
23	chr23_33625757	0	33625757	T	C
23	chr23_33626670	0	33626670	C	T
23	chr23_33631738	0	33631738	G	A
23	chr23_33633063	0	33633063	T	G
23	chr23_33644749	0	33644749	C	T
23	chr23_33646028	0	33646028	G	A
23	chr23_33647387	0	33647387	T	C
23	chr23_33653662	0	33653662	A	G
23	chr23_33667237	0	33667237	A	T
23	chr23_33670400	0	33670400	T	G
23	chr23_33671287	0	33671287	G	T
23	chr23_33681951	0	33681951	T	G
23	chr23_33686975	0	33686975	G	A
23	chr23_33689962	0	33689962	C	T
23	chr23_33698396	0	33698396	G	A
23	chr23_33708858	0	33708858	T	C
23	chr23_33717231	0	33717231	A	C
23	chr23_33717940	0	33717940	A	C
23	chr23_33719718	0	33719718	T	C
23	chr23_33720733	0	33720733	A	G
23	chr23_33729660	0	33729660	C	A
23	chr23_33730992	0	33730992	C	T
23	chr23_33732191	0	33732191	G	A
23	chr23_33732275	0	33732275	A	G
23	chr23_33748988	0	33748988	A	G
23	chr23_33760552	0	33760552	C	A
23	chr23_33767069	0	33767069	C	T
23	chr23_33767194	0	33767194	G	T
23	chr23_33772848	0	33772848	A	G
23	chr23_33774893	0	33774893	T	C
23	chr23_33783048	0	33783048	T	C
23	chr23_33784002	0	33784002	C	T
23	chr23_33787609	0	33787609	G	T
23	chr23_33799806	0	33799806	G	C
23	chr23_33802398	0	33802398	C	T
23	chr23_33804090	0	33804090	T	C
23	chr23_33808225	0	33808225	A	T
23	chr23_33820542	0	33820542	T	G
23	chr23_33825288	0	33825288	C	T
23	chr23_33828666	0	33828666	C	G
23	chr23_33830139	0	33830139	T	C
23	chr23_33838112	0	33838112	G	C
23	chr23_33838287	0	33838287	T	C
23	chr23_33839432	0	33839432	G	C
23	chr23_33846326	0	33846326	T	G
23	chr23_33847592	0	33847592	C	G
23	chr23_33857131	0	33857131	T	C
23	chr23_33862590	0	33862590	T	A
23	chr23_33862860	0	33862860	A	G
23	chr23_33866260	0	33866260	T	C
23	chr23_33869661	0	33869661	C	T
23	chr23_33875818	0	33875818	G	A
23	chr23_33876306	0	33876306	T	C
23	chr23_33877417	0	33877417	A	G
23	chr23_33879725	0	33879725	G	A
23	chr23_33888007	0	33888007	C	T
23	chr23_33897991	0	33897991	G	C
23	chr23_33898714	0	33898714	T	C
23	chr23_33905221	0	33905221	G	A
23	chr23_33908408	0	33908408	T	G
23	chr23_33908508	0	33908508	C	G
23	chr23_33911421	0	33911421	G	A
23	chr23_33913615	0	33913615	T	G
23	chr23_33915391	0	33915391	C	A
23	chr23_33936403	0	33936403	G	A
23	chr23_33939867	0	33939867	A	C
23	chr23_33951169	0	33951169	A	C
23	chr23_33951442	0	33951442	T	G
23	chr23_33955706	0	33955706	T	A
23	chr23_33958148	0	33958148	C	T
23	chr23_33960193	0	33960193	G	C
23	chr23_33968954	0	33968954	A	G
23	chr23_33983244	0	33983244	G	T
23	chr23_33987760	0	33987760	A	G
23	chr23_33990441	0	33990441	C	T
23	chr23_34003919	0	34003919	T	A
23	chr23_34006092	0	34006092	T	C
23	chr23_34008076	0	34008076	A	C
23	chr23_34020853	0	34020853	G	A
23	chr23_34021308	0	34021308	T	C
23	chr23_34027652	0	34027652	G	A
23	chr23_34028521	0	34028521	A	T
23	chr23_34034224	0	34034224	C	G
23	chr23_34037456	0	34037456	A	G
23	chr23_34040907	0	34040907	A	G
23	chr23_34047948	0	34047948	T	C
23	chr23_34048839	0	34048839	G	A
23	chr23_34053129	0	34053129	A	G
23	chr23_34057538	0	34057538	T	C
23	chr23_34063526	0	34063526	A	G
23	chr23_34066185	0	34066185	T	A
23	chr23_34070936	0	34070936	G	C
23	chr23_34072253	0	34072253	A	T
23	chr23_34076184	0	34076184	A	C
23	chr23_34078301	0	34078301	A	T
23	chr23_34079900	0	34079900	C	T
23	chr23_34082862	0	34082862	A	G
23	chr23_34085670	0	34085670	C	G
23	chr23_34104236	0	34104236	C	A
23	chr23_34105288	0	34105288	G	A
23	chr23_34111097	0	34111097	G	C
23	chr23_34124700	0	34124700	A	T
23	chr23_34124917	0	34124917	T	G
23	chr23_34128202	0	34128202	C	A
23	chr23_34135739	0	34135739	G	T
23	chr23_34144318	0	34144318	G	C
23	chr23_34145867	0	34145867	G	A
23	chr23_34150407	0	34150407	T	C
23	chr23_34156637	0	34156637	A	G
23	chr23_34158235	0	34158235	A	G
23	chr23_34159568	0	34159568	T	C
23	chr23_34164936	0	34164936	T	C
23	chr23_34171076	0	34171076	A	C
23	chr23_34171753	0	34171753	C	G
23	chr23_34173142	0	34173142	T	C
23	chr23_34182583	0	34182583	C	T
23	chr23_34184881	0	34184881	A	G
23	chr23_34188404	0	34188404	T	C
23	chr23_34194520	0	34194520	C	A
23	chr23_34195667	0	34195667	T	C
23	chr23_34199565	0	34199565	A	G
23	chr23_34212010	0	34212010	T	C
23	chr23_34216068	0	34216068	A	G
23	chr23_34218791	0	34218791	T	C
23	chr23_34223765	0	34223765	T	A
23	chr23_34224054	0	34224054	T	C
23	chr23_34231747	0	34231747	C	A
23	chr23_34241539	0	34241539	G	A
23	chr23_34241920	0	34241920	C	T
23	chr23_34243652	0	34243652	A	G
23	chr23_34244950	0	34244950	G	T
23	chr23_34246613	0	34246613	C	T
23	chr23_34255598	0	34255598	C	T
23	chr23_34256588	0	34256588	G	A
23	chr23_34266844	0	34266844	C	G
23	chr23_34278016	0	34278016	T	C
23	chr23_34280136	0	34280136	C	T
23	chr23_34280896	0	34280896	A	C
23	chr23_34283436	0	34283436	C	A
23	chr23_34285599	0	34285599	T	C
23	chr23_34287290	0	34287290	C	T
23	chr23_34289694	0	34289694	G	A
23	chr23_34299200	0	34299200	T	C
23	chr23_34300095	0	34300095	G	C
23	chr23_34304636	0	34304636	T	C
23	chr23_34311559	0	34311559	C	T
23	chr23_34318053	0	34318053	G	T
23	chr23_34320017	0	34320017	C	T
23	chr23_34323499	0	34323499	C	T
23	chr23_34327735	0	34327735	A	G
23	chr23_34334679	0	34334679	C	A
23	chr23_34336650	0	34336650	G	T
23	chr23_34338758	0	34338758	G	A
23	chr23_34345418	0	34345418	A	T
23	chr23_34347379	0	34347379	C	T
23	chr23_34353273	0	34353273	A	G
23	chr23_34362658	0	34362658	A	G
23	chr23_34364469	0	34364469	T	C
23	chr23_34367558	0	34367558	T	G
23	chr23_34374371	0	34374371	C	T
23	chr23_34379662	0	34379662	T	G
23	chr23_34383866	0	34383866	G	T
23	chr23_34386682	0	34386682	A	T
23	chr23_34390205	0	34390205	C	T
23	chr23_34391708	0	34391708	G	A
23	chr23_34392454	0	34392454	A	C
23	chr23_34397142	0	34397142	G	C
23	chr23_34397401	0	34397401	A	G
23	chr23_34402473	0	34402473	T	C
23	chr23_34408253	0	34408253	G	C
23	chr23_34414196	0	34414196	A	G
23	chr23_34422913	0	34422913	C	A
23	chr23_34425894	0	34425894	C	T
23	chr23_34428503	0	34428503	A	G
23	chr23_34428655	0	34428655	C	G
23	chr23_34434129	0	34434129	A	G
23	chr23_34434619	0	34434619	T	C
23	chr23_34440240	0	34440240	T	C
23	chr23_34440303	0	34440303	A	C
23	chr23_34444121	0	34444121	G	A
23	chr23_34450525	0	34450525	C	A
23	chr23_34459832	0	34459832	G	A
23	chr23_34463483	0	34463483	A	G
23	chr23_34465381	0	34465381	T	A
23	chr23_34472389	0	34472389	C	A
23	chr23_34476589	0	34476589	T	C
23	chr23_34477310	0	34477310	G	C
23	chr23_34494384	0	34494384	T	C
23	chr23_34496434	0	34496434	T	C
23	chr23_34496465	0	34496465	G	T
23	chr23_34497358	0	34497358	T	C
23	chr23_34506497	0	34506497	T	C
23	chr23_34516215	0	34516215	A	G
23	chr23_34519139	0	34519139	T	G
23	chr23_34529184	0	34529184	G	A
23	chr23_34532045	0	34532045	T	C
23	chr23_34549446	0	34549446	G	A
23	chr23_34551856	0	34551856	A	G
23	chr23_34553197	0	34553197	T	C
23	chr23_34553795	0	34553795	A	G
23	chr23_34556440	0	34556440	C	T
23	chr23_34561465	0	34561465	T	C
23	chr23_34563354	0	34563354	C	A
23	chr23_34569084	0	34569084	A	G
23	chr23_34582467	0	34582467	A	G
23	chr23_34594003	0	34594003	T	C
23	chr23_34597138	0	34597138	G	T
23	chr23_34598066	0	34598066	C	A
23	chr23_34612493	0	34612493	T	A
23	chr23_34619469	0	34619469	G	C
23	chr23_34623928	0	34623928	G	A
23	chr23_34632972	0	34632972	C	T
23	chr23_34650594	0	34650594	T	G
23	chr23_34653356	0	34653356	G	A
23	chr23_34654545	0	34654545	C	T
23	chr23_34654718	0	34654718	G	A
23	chr23_34666866	0	34666866	A	C
23	chr23_34666939	0	34666939	G	T
23	chr23_34672439	0	34672439	T	C
23	chr23_34677410	0	34677410	G	T
23	chr23_34688894	0	34688894	T	C
23	chr23_34690838	0	34690838	T	C
23	chr23_34696535	0	34696535	T	C
23	chr23_34699924	0	34699924	T	C
23	chr23_34703871	0	34703871	G	A
23	chr23_34708205	0	34708205	A	G
23	chr23_34708866	0	34708866	T	G
23	chr23_34719944	0	34719944	A	G
23	chr23_34720108	0	34720108	T	A
23	chr23_34723059	0	34723059	C	T
23	chr23_34725503	0	34725503	T	C
23	chr23_34736593	0	34736593	C	T
23	chr23_34758727	0	34758727	G	A
23	chr23_34758729	0	34758729	G	A
23	chr23_34768325	0	34768325	A	G
23	chr23_34773569	0	34773569	A	C
23	chr23_34805130	0	34805130	G	A
23	chr23_34810368	0	34810368	G	T
23	chr23_34813089	0	34813089	A	G
23	chr23_34815557	0	34815557	A	G
23	chr23_34816647	0	34816647	G	A
23	chr23_34817850	0	34817850	T	C
23	chr23_34818084	0	34818084	C	T
23	chr23_34819070	0	34819070	T	G
23	chr23_34821778	0	34821778	G	T
23	chr23_34822094	0	34822094	G	A
23	chr23_34828503	0	34828503	A	G
23	chr23_34844658	0	34844658	C	T
23	chr23_34853485	0	34853485	T	C
23	chr23_34854576	0	34854576	G	C
23	chr23_34862345	0	34862345	A	G
23	chr23_34863264	0	34863264	T	A
23	chr23_34868776	0	34868776	C	T
23	chr23_34869389	0	34869389	G	T
23	chr23_34870075	0	34870075	A	G
23	chr23_34871696	0	34871696	T	C
23	chr23_34872730	0	34872730	C	T
23	chr23_34874641	0	34874641	A	G
23	chr23_34879838	0	34879838	A	C
23	chr23_34881142	0	34881142	A	G
23	chr23_34881607	0	34881607	C	A
23	chr23_34882485	0	34882485	G	C
23	chr23_34883763	0	34883763	C	G
23	chr23_34884183	0	34884183	T	C
23	chr23_34884699	0	34884699	A	C
23	chr23_34885718	0	34885718	T	G
23	chr23_34886493	0	34886493	T	C
23	chr23_34888142	0	34888142	C	A
23	chr23_34890414	0	34890414	A	G
23	chr23_34899379	0	34899379	A	C
23	chr23_34903471	0	34903471	T	C
23	chr23_34906058	0	34906058	G	A
23	chr23_34917572	0	34917572	G	A
23	chr23_34925612	0	34925612	T	C
23	chr23_34926965	0	34926965	C	T
23	chr23_34935173	0	34935173	A	G
23	chr23_34939704	0	34939704	T	G
23	chr23_34944701	0	34944701	A	G
23	chr23_34953435	0	34953435	C	T
23	chr23_34966627	0	34966627	C	G
23	chr23_34968785	0	34968785	G	T
23	chr23_34970535	0	34970535	T	G
23	chr23_34972975	0	34972975	G	C
23	chr23_34988364	0	34988364	C	A
23	chr23_34995446	0	34995446	C	T
23	chr23_35001019	0	35001019	G	A
23	chr23_35001126	0	35001126	G	T
23	chr23_35003603	0	35003603	C	G
23	chr23_35003787	0	35003787	G	C
23	chr23_35017141	0	35017141	G	T
23	chr23_35018075	0	35018075	G	T
23	chr23_35020006	0	35020006	C	A
23	chr23_35023909	0	35023909	G	A
23	chr23_35025513	0	35025513	A	G
23	chr23_35025540	0	35025540	T	C
23	chr23_35030316	0	35030316	G	T
23	chr23_35036453	0	35036453	T	C
23	chr23_35037678	0	35037678	G	C
23	chr23_35040677	0	35040677	C	T
23	chr23_35041605	0	35041605	G	T
23	chr23_35047911	0	35047911	T	G
23	chr23_35050148	0	35050148	A	C
23	chr23_35056761	0	35056761	C	T
23	chr23_35058005	0	35058005	T	C
23	chr23_35058771	0	35058771	A	G
23	chr23_35062109	0	35062109	A	G
23	chr23_35080856	0	35080856	C	T
23	chr23_35094766	0	35094766	C	T
23	chr23_35097591	0	35097591	C	G
23	chr23_35108310	0	35108310	C	T
23	chr23_35114818	0	35114818	A	C
23	chr23_35115442	0	35115442	C	G
23	chr23_35119658	0	35119658	A	C
23	chr23_35133219	0	35133219	T	C
23	chr23_35133797	0	35133797	A	T
23	chr23_35133938	0	35133938	T	C
23	chr23_35138049	0	35138049	G	A
23	chr23_35138969	0	35138969	T	C
23	chr23_35160899	0	35160899	C	T
23	chr23_35170121	0	35170121	T	A
23	chr23_35172360	0	35172360	G	A
23	chr23_35186736	0	35186736	T	C
23	chr23_35206764	0	35206764	C	T
23	chr23_35208206	0	35208206	A	G
23	chr23_35214782	0	35214782	C	T
23	chr23_35217828	0	35217828	T	C
23	chr23_35234096	0	35234096	C	T
23	chr23_35235487	0	35235487	C	A
23	chr23_35241424	0	35241424	C	T
23	chr23_35246723	0	35246723	A	G
23	chr23_35249041	0	35249041	G	A
23	chr23_35249240	0	35249240	A	G
23	chr23_35249547	0	35249547	C	T
23	chr23_35250583	0	35250583	A	G
23	chr23_35257232	0	35257232	C	T
23	chr23_35257298	0	35257298	C	T
23	chr23_35260577	0	35260577	C	T
23	chr23_35262997	0	35262997	A	T
23	chr23_35264687	0	35264687	G	A
23	chr23_35289679	0	35289679	T	C
23	chr23_35289793	0	35289793	A	G
23	chr23_35296420	0	35296420	A	G
23	chr23_35312392	0	35312392	G	A
23	chr23_35313299	0	35313299	T	G
23	chr23_35314954	0	35314954	T	C
23	chr23_35318812	0	35318812	T	A
23	chr23_35325231	0	35325231	C	T
23	chr23_35325390	0	35325390	C	A
23	chr23_35327509	0	35327509	A	T
23	chr23_35333240	0	35333240	C	T
23	chr23_35337656	0	35337656	C	T
23	chr23_35346488	0	35346488	C	A
23	chr23_35347042	0	35347042	G	A
23	chr23_35347542	0	35347542	G	C
23	chr23_35351183	0	35351183	C	T
23	chr23_35355799	0	35355799	A	C
23	chr23_35356662	0	35356662	T	C
23	chr23_35369374	0	35369374	C	G
23	chr23_35370965	0	35370965	A	G
23	chr23_35372043	0	35372043	C	G
23	chr23_35373222	0	35373222	A	G
23	chr23_35377026	0	35377026	A	T
23	chr23_35391498	0	35391498	G	A
23	chr23_35394165	0	35394165	A	G
23	chr23_35395716	0	35395716	G	A
23	chr23_35400704	0	35400704	T	C
23	chr23_35403794	0	35403794	A	C
23	chr23_35413172	0	35413172	C	T
23	chr23_35425770	0	35425770	A	C
23	chr23_35427076	0	35427076	C	A
23	chr23_35427523	0	35427523	G	T
23	chr23_35427729	0	35427729	A	T
23	chr23_35430030	0	35430030	C	A
23	chr23_35432559	0	35432559	A	T
23	chr23_35435421	0	35435421	T	G
23	chr23_35436206	0	35436206	G	C
23	chr23_35436840	0	35436840	A	C
23	chr23_35457350	0	35457350	G	T
23	chr23_35464983	0	35464983	T	A
23	chr23_35476865	0	35476865	A	T
23	chr23_35506987	0	35506987	G	A
23	chr23_35508203	0	35508203	G	T
23	chr23_35519611	0	35519611	C	A
23	chr23_35528810	0	35528810	T	C
23	chr23_35542610	0	35542610	A	G
23	chr23_35547641	0	35547641	C	T
23	chr23_35548195	0	35548195	T	C
23	chr23_35549661	0	35549661	G	A
23	chr23_35560326	0	35560326	T	G
23	chr23_35560982	0	35560982	T	A
23	chr23_35575347	0	35575347	T	C
23	chr23_35582847	0	35582847	T	G
23	chr23_35584083	0	35584083	T	A
23	chr23_35590281	0	35590281	G	A
23	chr23_35606199	0	35606199	C	T
23	chr23_35606210	0	35606210	A	G
23	chr23_35607565	0	35607565	A	G
23	chr23_35627811	0	35627811	A	G
23	chr23_35631995	0	35631995	A	T
23	chr23_35645119	0	35645119	G	A
23	chr23_35648403	0	35648403	C	T
23	chr23_35669325	0	35669325	G	C
23	chr23_35683950	0	35683950	A	G
23	chr23_35689972	0	35689972	G	A
23	chr23_35691129	0	35691129	T	C
23	chr23_35697511	0	35697511	G	A
23	chr23_35699425	0	35699425	C	G
23	chr23_35700502	0	35700502	T	C
23	chr23_35705585	0	35705585	T	C
23	chr23_35708560	0	35708560	A	C
23	chr23_35720937	0	35720937	A	C
23	chr23_35722819	0	35722819	T	G
23	chr23_35738013	0	35738013	C	T
23	chr23_35738739	0	35738739	A	G
23	chr23_35749542	0	35749542	T	C
23	chr23_35754067	0	35754067	T	C
23	chr23_35757929	0	35757929	T	C
23	chr23_35767201	0	35767201	A	G
23	chr23_35767710	0	35767710	C	G
23	chr23_35772181	0	35772181	A	G
23	chr23_35776987	0	35776987	A	G
23	chr23_35778263	0	35778263	C	A
23	chr23_35784651	0	35784651	T	G
23	chr23_35788367	0	35788367	A	C
23	chr23_35799808	0	35799808	A	G
23	chr23_35800507	0	35800507	G	T
23	chr23_35803073	0	35803073	T	C
23	chr23_35805183	0	35805183	C	G
23	chr23_35812569	0	35812569	C	T
23	chr23_35813198	0	35813198	T	C
23	chr23_35816355	0	35816355	A	C
23	chr23_35817010	0	35817010	T	A
23	chr23_35821171	0	35821171	G	T
23	chr23_35823144	0	35823144	A	G
23	chr23_35825151	0	35825151	A	C
23	chr23_35828613	0	35828613	G	A
23	chr23_35834795	0	35834795	A	T
23	chr23_35835684	0	35835684	T	G
23	chr23_35837208	0	35837208	A	G
23	chr23_35838968	0	35838968	G	A
23	chr23_35840080	0	35840080	C	T
23	chr23_35840912	0	35840912	A	G
23	chr23_35840981	0	35840981	T	C
23	chr23_35848969	0	35848969	T	G
23	chr23_35853662	0	35853662	A	G
23	chr23_35854101	0	35854101	C	T
23	chr23_35854554	0	35854554	A	G
23	chr23_35854722	0	35854722	G	A
23	chr23_35861385	0	35861385	G	C
23	chr23_35862134	0	35862134	C	T
23	chr23_35864357	0	35864357	C	G
23	chr23_35871233	0	35871233	A	G
23	chr23_35872173	0	35872173	C	G
23	chr23_35873276	0	35873276	A	G
23	chr23_35879658	0	35879658	A	C
23	chr23_35881027	0	35881027	A	G
23	chr23_35885549	0	35885549	A	G
23	chr23_35886660	0	35886660	G	A
23	chr23_35887933	0	35887933	C	T
23	chr23_35890158	0	35890158	G	A
23	chr23_35910146	0	35910146	T	A
23	chr23_35920634	0	35920634	G	A
23	chr23_35926174	0	35926174	T	C
23	chr23_35932907	0	35932907	A	C
23	chr23_35935033	0	35935033	C	T
23	chr23_35938728	0	35938728	G	A
23	chr23_35938946	0	35938946	G	A
23	chr23_35944877	0	35944877	G	T
23	chr23_35949616	0	35949616	A	G
23	chr23_35954302	0	35954302	T	A
23	chr23_35957988	0	35957988	C	T
23	chr23_35958576	0	35958576	G	A
23	chr23_35963231	0	35963231	T	C
23	chr23_35965146	0	35965146	C	A
23	chr23_35974555	0	35974555	A	G
23	chr23_35982910	0	35982910	G	A
23	chr23_35985370	0	35985370	G	A
23	chr23_35995247	0	35995247	C	T
23	chr23_36003819	0	36003819	T	G
23	chr23_36006566	0	36006566	T	C
23	chr23_36006675	0	36006675	G	A
23	chr23_36008136	0	36008136	A	G
23	chr23_36013224	0	36013224	A	G
23	chr23_36019982	0	36019982	A	C
23	chr23_36025066	0	36025066	T	G
23	chr23_36028309	0	36028309	C	A
23	chr23_36028845	0	36028845	A	G
23	chr23_36035521	0	36035521	C	T
23	chr23_36039452	0	36039452	A	G
23	chr23_36057654	0	36057654	T	A
23	chr23_36067010	0	36067010	T	G
23	chr23_36068695	0	36068695	C	T
23	chr23_36070657	0	36070657	A	G
23	chr23_36073266	0	36073266	C	T
23	chr23_36073270	0	36073270	T	G
23	chr23_36083711	0	36083711	G	A
23	chr23_36083820	0	36083820	G	A
23	chr23_36093952	0	36093952	A	C
23	chr23_36107210	0	36107210	G	A
23	chr23_36108519	0	36108519	T	C
23	chr23_36108980	0	36108980	G	A
23	chr23_36111726	0	36111726	A	C
23	chr23_36125116	0	36125116	T	C
23	chr23_36130060	0	36130060	T	C
23	chr23_36130121	0	36130121	G	C
23	chr23_36130693	0	36130693	T	C
23	chr23_36135076	0	36135076	G	T
23	chr23_36135968	0	36135968	C	A
23	chr23_36138547	0	36138547	T	C
23	chr23_36143969	0	36143969	T	A
23	chr23_36146257	0	36146257	A	G
23	chr23_36158912	0	36158912	A	G
23	chr23_36159275	0	36159275	G	C
23	chr23_36164064	0	36164064	A	G
23	chr23_36166806	0	36166806	C	A
23	chr23_36167122	0	36167122	C	T
23	chr23_36178018	0	36178018	T	C
23	chr23_36186773	0	36186773	C	A
23	chr23_36187586	0	36187586	G	A
23	chr23_36190807	0	36190807	G	C
23	chr23_36199257	0	36199257	C	T
23	chr23_36204315	0	36204315	T	G
23	chr23_36207613	0	36207613	C	T
23	chr23_36208740	0	36208740	A	G
23	chr23_36210546	0	36210546	C	T
23	chr23_36228923	0	36228923	A	G
23	chr23_36229029	0	36229029	A	T
23	chr23_36229276	0	36229276	G	T
23	chr23_36234629	0	36234629	A	G
23	chr23_36236016	0	36236016	A	G
23	chr23_36246009	0	36246009	T	C
23	chr23_36251276	0	36251276	A	T
23	chr23_36253502	0	36253502	A	G
23	chr23_36253749	0	36253749	G	C
23	chr23_36257314	0	36257314	G	A
23	chr23_36259229	0	36259229	C	T
23	chr23_36266618	0	36266618	A	G
23	chr23_36283208	0	36283208	T	C
23	chr23_36301743	0	36301743	T	G
23	chr23_36319372	0	36319372	C	T
23	chr23_36320337	0	36320337	G	T
23	chr23_36326304	0	36326304	C	T
23	chr23_36328202	0	36328202	T	C
23	chr23_36337364	0	36337364	C	T
23	chr23_36342658	0	36342658	C	A
23	chr23_36350284	0	36350284	A	C
23	chr23_36354317	0	36354317	A	G
23	chr23_36359970	0	36359970	C	T
23	chr23_36360614	0	36360614	C	A
23	chr23_36361681	0	36361681	A	C
23	chr23_36362914	0	36362914	T	C
23	chr23_36367747	0	36367747	C	T
23	chr23_36379684	0	36379684	T	A
23	chr23_36380187	0	36380187	A	T
23	chr23_36394633	0	36394633	C	G
23	chr23_36396451	0	36396451	C	T
23	chr23_36400655	0	36400655	C	G
23	chr23_36404656	0	36404656	T	C
23	chr23_36407711	0	36407711	A	G
23	chr23_36417258	0	36417258	A	G
23	chr23_36419389	0	36419389	A	T
23	chr23_36429932	0	36429932	T	C
23	chr23_36446764	0	36446764	T	C
23	chr23_36448715	0	36448715	T	C
23	chr23_36459141	0	36459141	A	G
23	chr23_36464878	0	36464878	T	C
23	chr23_36465355	0	36465355	C	T
23	chr23_36482418	0	36482418	T	C
23	chr23_36482655	0	36482655	A	C
23	chr23_36485408	0	36485408	C	A
23	chr23_36486459	0	36486459	A	G
23	chr23_36488611	0	36488611	C	G
23	chr23_36490182	0	36490182	C	T
23	chr23_36493843	0	36493843	T	C
23	chr23_36500414	0	36500414	G	T
23	chr23_36501349	0	36501349	T	C
23	chr23_36505425	0	36505425	G	A
23	chr23_36507386	0	36507386	C	T
23	chr23_36508203	0	36508203	C	A
23	chr23_36508235	0	36508235	G	A
23	chr23_36508869	0	36508869	C	A
23	chr23_36516192	0	36516192	A	G
23	chr23_36522788	0	36522788	A	G
23	chr23_36524929	0	36524929	C	T
23	chr23_36525796	0	36525796	C	T
23	chr23_36527834	0	36527834	T	C
23	chr23_36542630	0	36542630	T	C
23	chr23_36544287	0	36544287	A	G
23	chr23_36553132	0	36553132	A	G
23	chr23_36554647	0	36554647	A	G
23	chr23_36555415	0	36555415	C	G
23	chr23_36562043	0	36562043	G	C
23	chr23_36564723	0	36564723	C	G
23	chr23_36565169	0	36565169	A	G
23	chr23_36567470	0	36567470	A	G
23	chr23_36570162	0	36570162	A	G
23	chr23_36572277	0	36572277	C	A
23	chr23_36572465	0	36572465	A	G
23	chr23_36575757	0	36575757	G	A
23	chr23_36577358	0	36577358	A	C
23	chr23_36578003	0	36578003	C	T
23	chr23_36590748	0	36590748	T	C
23	chr23_36592042	0	36592042	C	T
23	chr23_36601975	0	36601975	T	C
23	chr23_36604808	0	36604808	A	G
23	chr23_36609688	0	36609688	A	G
23	chr23_36609956	0	36609956	T	C
23	chr23_36621872	0	36621872	T	C
23	chr23_36622395	0	36622395	A	G
23	chr23_36626883	0	36626883	C	A
23	chr23_36640426	0	36640426	C	A
23	chr23_36655472	0	36655472	G	T
23	chr23_36658850	0	36658850	A	G
23	chr23_36669828	0	36669828	A	G
23	chr23_36673601	0	36673601	C	G
23	chr23_36676575	0	36676575	A	C
23	chr23_36680389	0	36680389	T	C
23	chr23_36689288	0	36689288	C	T
23	chr23_36691917	0	36691917	G	T
23	chr23_36692554	0	36692554	C	T
23	chr23_36699123	0	36699123	A	G
23	chr23_36700000	0	36700000	C	T
23	chr23_36700814	0	36700814	G	A
23	chr23_36705846	0	36705846	C	G
23	chr23_36710048	0	36710048	G	A
23	chr23_36712340	0	36712340	C	A
23	chr23_36716186	0	36716186	G	T
23	chr23_36718171	0	36718171	C	T
23	chr23_36719361	0	36719361	T	C
23	chr23_36723158	0	36723158	T	G
23	chr23_36728522	0	36728522	A	G
23	chr23_36731178	0	36731178	G	A
23	chr23_36740771	0	36740771	A	G
23	chr23_36743996	0	36743996	G	A
23	chr23_36748902	0	36748902	G	T
23	chr23_36752747	0	36752747	A	G
23	chr23_36753581	0	36753581	G	T
23	chr23_36757218	0	36757218	G	A
23	chr23_36768756	0	36768756	G	T
23	chr23_36778996	0	36778996	C	T
23	chr23_36779246	0	36779246	C	T
23	chr23_36782728	0	36782728	C	T
23	chr23_36784493	0	36784493	T	C
23	chr23_36793628	0	36793628	G	A
23	chr23_36806921	0	36806921	A	C
23	chr23_36818592	0	36818592	G	A
23	chr23_36821584	0	36821584	C	T
23	chr23_36827906	0	36827906	A	G
23	chr23_36828813	0	36828813	G	A
23	chr23_36835221	0	36835221	A	G
23	chr23_36839451	0	36839451	G	A
23	chr23_36839692	0	36839692	C	G
23	chr23_36841959	0	36841959	G	A
23	chr23_36844817	0	36844817	A	C
23	chr23_36870372	0	36870372	T	C
23	chr23_36878969	0	36878969	A	G
23	chr23_36896641	0	36896641	C	T
23	chr23_36920400	0	36920400	T	C
23	chr23_36929221	0	36929221	C	G
23	chr23_36939947	0	36939947	C	T
23	chr23_36948624	0	36948624	A	G
23	chr23_36952972	0	36952972	A	C
23	chr23_36960074	0	36960074	C	T
23	chr23_36961767	0	36961767	T	G
23	chr23_36966920	0	36966920	A	G
23	chr23_36966956	0	36966956	T	A
23	chr23_36980263	0	36980263	T	C
23	chr23_36996782	0	36996782	A	G
23	chr23_36997100	0	36997100	G	A
23	chr23_37010395	0	37010395	A	T
23	chr23_37013023	0	37013023	A	T
23	chr23_37027768	0	37027768	G	A
23	chr23_37028355	0	37028355	C	T
23	chr23_37028415	0	37028415	T	C
23	chr23_37035324	0	37035324	G	A
23	chr23_37039189	0	37039189	G	A
23	chr23_37049437	0	37049437	T	G
23	chr23_37053458	0	37053458	A	C
23	chr23_37070087	0	37070087	C	A
23	chr23_37072090	0	37072090	A	G
23	chr23_37073080	0	37073080	A	G
23	chr23_37078962	0	37078962	A	G
23	chr23_37085351	0	37085351	A	G
23	chr23_37086664	0	37086664	G	A
23	chr23_37096368	0	37096368	A	G
23	chr23_37116150	0	37116150	T	C
23	chr23_37121751	0	37121751	C	T
23	chr23_37142260	0	37142260	G	C
23	chr23_37148143	0	37148143	T	C
23	chr23_37152487	0	37152487	T	C
23	chr23_37154112	0	37154112	G	C
23	chr23_37156321	0	37156321	C	T
23	chr23_37161625	0	37161625	C	T
23	chr23_37169600	0	37169600	C	T
23	chr23_37170499	0	37170499	G	A
23	chr23_37170920	0	37170920	T	C
23	chr23_37177091	0	37177091	G	T
23	chr23_37178774	0	37178774	A	G
23	chr23_37181177	0	37181177	G	C
23	chr23_37182923	0	37182923	T	C
23	chr23_37185372	0	37185372	G	C
23	chr23_37191696	0	37191696	G	A
23	chr23_37198282	0	37198282	G	T
23	chr23_37200386	0	37200386	T	G
23	chr23_37200577	0	37200577	T	C
23	chr23_37200996	0	37200996	C	T
23	chr23_37205849	0	37205849	C	G
23	chr23_37213738	0	37213738	T	C
23	chr23_37238120	0	37238120	C	G
23	chr23_37243514	0	37243514	T	C
23	chr23_37247104	0	37247104	A	G
23	chr23_37249803	0	37249803	G	A
23	chr23_37251791	0	37251791	G	A
23	chr23_37255331	0	37255331	A	T
23	chr23_37256995	0	37256995	G	A
23	chr23_37257877	0	37257877	G	A
23	chr23_37265378	0	37265378	T	C
23	chr23_37267857	0	37267857	G	T
23	chr23_37275910	0	37275910	G	A
23	chr23_37277780	0	37277780	G	A
23	chr23_37292674	0	37292674	C	A
23	chr23_37293894	0	37293894	C	A
23	chr23_37311823	0	37311823	C	A
23	chr23_37313695	0	37313695	C	G
23	chr23_37314951	0	37314951	C	T
23	chr23_37317120	0	37317120	T	C
23	chr23_37322850	0	37322850	G	A
23	chr23_37326557	0	37326557	T	C
23	chr23_37327027	0	37327027	T	C
23	chr23_37342154	0	37342154	T	G
23	chr23_37343746	0	37343746	A	G
23	chr23_37347942	0	37347942	G	T
23	chr23_37353068	0	37353068	A	G
23	chr23_37353461	0	37353461	A	G
23	chr23_37362535	0	37362535	A	G
23	chr23_37362861	0	37362861	G	A
23	chr23_37365989	0	37365989	C	T
23	chr23_37366294	0	37366294	C	G
23	chr23_37367284	0	37367284	T	C
23	chr23_37367871	0	37367871	G	A
23	chr23_37369633	0	37369633	T	C
23	chr23_37382817	0	37382817	C	A
23	chr23_37386317	0	37386317	C	G
23	chr23_37413679	0	37413679	C	G
23	chr23_37429268	0	37429268	T	C
23	chr23_37430061	0	37430061	G	A
23	chr23_37430182	0	37430182	G	A
23	chr23_37433728	0	37433728	A	G
23	chr23_37434168	0	37434168	T	G
23	chr23_37436968	0	37436968	T	C
23	chr23_37444326	0	37444326	A	G
23	chr23_37444760	0	37444760	G	A
23	chr23_37446827	0	37446827	G	A
23	chr23_37447016	0	37447016	G	A
23	chr23_37449508	0	37449508	G	C
23	chr23_37463817	0	37463817	G	T
23	chr23_37468839	0	37468839	T	C
23	chr23_37478387	0	37478387	T	G
23	chr23_37487682	0	37487682	T	C
23	chr23_37489490	0	37489490	T	C
23	chr23_37490579	0	37490579	A	C
23	chr23_37495068	0	37495068	C	T
23	chr23_37499924	0	37499924	A	G
23	chr23_37511116	0	37511116	C	T
23	chr23_37511586	0	37511586	A	C
23	chr23_37520238	0	37520238	C	G
23	chr23_37521079	0	37521079	A	G
23	chr23_37521729	0	37521729	A	G
23	chr23_37522452	0	37522452	G	A
23	chr23_37544299	0	37544299	T	C
23	chr23_37545541	0	37545541	A	G
23	chr23_37547299	0	37547299	G	C
23	chr23_37548946	0	37548946	A	G
23	chr23_37556300	0	37556300	T	C
23	chr23_37558074	0	37558074	G	C
23	chr23_37558145	0	37558145	C	T
23	chr23_37559292	0	37559292	G	A
23	chr23_37561122	0	37561122	T	C
23	chr23_37564926	0	37564926	G	C
23	chr23_37572861	0	37572861	C	G
23	chr23_37572873	0	37572873	A	G
23	chr23_37584020	0	37584020	G	A
23	chr23_37596946	0	37596946	T	G
23	chr23_37604256	0	37604256	G	A
23	chr23_37612657	0	37612657	T	C
23	chr23_37616761	0	37616761	G	A
23	chr23_37623588	0	37623588	A	G
23	chr23_37629305	0	37629305	C	T
23	chr23_37635924	0	37635924	T	C
23	chr23_37641491	0	37641491	T	C
23	chr23_37647480	0	37647480	C	T
23	chr23_37649311	0	37649311	A	G
23	chr23_37651247	0	37651247	C	T
23	chr23_37652604	0	37652604	A	C
23	chr23_37655069	0	37655069	A	C
23	chr23_37663144	0	37663144	T	C
23	chr23_37664363	0	37664363	T	C
23	chr23_37668232	0	37668232	C	T
23	chr23_37669746	0	37669746	G	A
23	chr23_37675803	0	37675803	T	C
23	chr23_37683594	0	37683594	T	C
23	chr23_37687442	0	37687442	A	G
23	chr23_37688971	0	37688971	G	A
23	chr23_37695893	0	37695893	C	T
23	chr23_37702655	0	37702655	C	T
23	chr23_37705200	0	37705200	T	A
23	chr23_37713487	0	37713487	G	A
23	chr23_37720685	0	37720685	C	G
23	chr23_37720705	0	37720705	G	A
23	chr23_37732297	0	37732297	G	A
23	chr23_37755640	0	37755640	G	C
23	chr23_37756451	0	37756451	G	A
23	chr23_37756942	0	37756942	C	T
23	chr23_37781524	0	37781524	T	G
23	chr23_37782352	0	37782352	G	A
23	chr23_37783279	0	37783279	T	C
23	chr23_37783522	0	37783522	A	G
23	chr23_37787248	0	37787248	G	A
23	chr23_37789637	0	37789637	T	C
23	chr23_37794251	0	37794251	G	A
23	chr23_37800057	0	37800057	A	G
23	chr23_37800445	0	37800445	T	C
23	chr23_37808067	0	37808067	A	G
23	chr23_37812729	0	37812729	C	G
23	chr23_37812971	0	37812971	C	T
23	chr23_37814391	0	37814391	C	T
23	chr23_37822270	0	37822270	A	T
23	chr23_37839897	0	37839897	G	A
23	chr23_37842999	0	37842999	A	G
23	chr23_37843255	0	37843255	A	G
23	chr23_37854760	0	37854760	T	C
23	chr23_37857892	0	37857892	T	C
23	chr23_37859708	0	37859708	T	C
23	chr23_37860502	0	37860502	A	G
23	chr23_37864665	0	37864665	A	C
23	chr23_37871062	0	37871062	A	G
23	chr23_37873122	0	37873122	G	C
23	chr23_37879858	0	37879858	G	A
23	chr23_37890755	0	37890755	C	T
23	chr23_37893633	0	37893633	T	C
23	chr23_37898573	0	37898573	T	C
23	chr23_37900297	0	37900297	A	G
23	chr23_37908942	0	37908942	G	A
23	chr23_37910730	0	37910730	G	C
23	chr23_37912057	0	37912057	G	T
23	chr23_37915291	0	37915291	G	A
23	chr23_37922810	0	37922810	A	G
23	chr23_37923303	0	37923303	A	G
23	chr23_37929266	0	37929266	C	T
23	chr23_37937189	0	37937189	G	A
23	chr23_37939634	0	37939634	C	T
23	chr23_37940678	0	37940678	T	C
23	chr23_37941012	0	37941012	A	G
23	chr23_37948060	0	37948060	C	T
23	chr23_37948645	0	37948645	T	C
23	chr23_37963621	0	37963621	G	A
23	chr23_37966228	0	37966228	C	T
23	chr23_37967312	0	37967312	A	G
23	chr23_37968175	0	37968175	C	T
23	chr23_37988954	0	37988954	G	A
23	chr23_37989639	0	37989639	T	A
23	chr23_37992634	0	37992634	G	A
23	chr23_37995712	0	37995712	G	A
23	chr23_37998319	0	37998319	G	A
23	chr23_37998661	0	37998661	T	G
23	chr23_38001433	0	38001433	T	A
23	chr23_38005553	0	38005553	T	G
23	chr23_38012341	0	38012341	G	A
23	chr23_38014913	0	38014913	C	G
23	chr23_38016305	0	38016305	T	G
23	chr23_38019258	0	38019258	T	C
23	chr23_38020363	0	38020363	T	G
23	chr23_38032506	0	38032506	C	G
23	chr23_38032779	0	38032779	A	G
23	chr23_38039105	0	38039105	G	A
23	chr23_38039222	0	38039222	C	T
23	chr23_38043253	0	38043253	G	A
23	chr23_38043983	0	38043983	A	G
23	chr23_38055939	0	38055939	C	T
23	chr23_38057152	0	38057152	T	C
23	chr23_38063885	0	38063885	G	C
23	chr23_38080847	0	38080847	A	G
23	chr23_38083137	0	38083137	C	T
23	chr23_38093743	0	38093743	C	T
23	chr23_38105729	0	38105729	T	A
23	chr23_38108413	0	38108413	G	A
23	chr23_38120293	0	38120293	A	T
23	chr23_38140891	0	38140891	T	C
23	chr23_38142035	0	38142035	A	G
23	chr23_38148467	0	38148467	A	C
23	chr23_38154141	0	38154141	C	A
23	chr23_38154206	0	38154206	C	A
23	chr23_38154247	0	38154247	T	C
23	chr23_38156078	0	38156078	A	G
23	chr23_38168166	0	38168166	G	A
23	chr23_38172362	0	38172362	T	C
23	chr23_38175112	0	38175112	A	G
23	chr23_38176657	0	38176657	C	T
23	chr23_38181462	0	38181462	C	T
23	chr23_38192074	0	38192074	G	A
23	chr23_38194933	0	38194933	T	A
23	chr23_38195116	0	38195116	T	G
23	chr23_38195945	0	38195945	T	C
23	chr23_38198445	0	38198445	G	A
23	chr23_38205657	0	38205657	T	A
23	chr23_38210195	0	38210195	G	C
23	chr23_38213091	0	38213091	G	A
23	chr23_38214157	0	38214157	G	A
23	chr23_38228867	0	38228867	T	C
23	chr23_38229521	0	38229521	A	G
23	chr23_38229841	0	38229841	G	A
23	chr23_38234431	0	38234431	G	A
23	chr23_38236647	0	38236647	T	C
23	chr23_38238548	0	38238548	A	G
23	chr23_38249912	0	38249912	A	C
23	chr23_38254984	0	38254984	C	G
23	chr23_38255431	0	38255431	A	G
23	chr23_38257736	0	38257736	T	G
23	chr23_38274604	0	38274604	C	A
23	chr23_38279342	0	38279342	C	T
23	chr23_38285829	0	38285829	A	C
23	chr23_38285844	0	38285844	C	A
23	chr23_38286263	0	38286263	A	G
23	chr23_38288125	0	38288125	T	C
23	chr23_38291239	0	38291239	T	C
23	chr23_38298812	0	38298812	A	T
23	chr23_38302915	0	38302915	C	T
23	chr23_38306550	0	38306550	C	G
23	chr23_38309031	0	38309031	C	T
23	chr23_38310342	0	38310342	G	A
23	chr23_38312214	0	38312214	C	G
23	chr23_38312590	0	38312590	T	C
23	chr23_38326936	0	38326936	A	C
23	chr23_38333863	0	38333863	C	T
23	chr23_38334718	0	38334718	T	C
23	chr23_38339834	0	38339834	A	C
23	chr23_38346630	0	38346630	T	A
23	chr23_38359008	0	38359008	C	T
23	chr23_38359451	0	38359451	A	C
23	chr23_38363511	0	38363511	G	A
23	chr23_38365636	0	38365636	T	C
23	chr23_38365865	0	38365865	T	C
23	chr23_38365979	0	38365979	C	A
23	chr23_38368693	0	38368693	T	C
23	chr23_38368962	0	38368962	T	C
23	chr23_38372694	0	38372694	T	C
23	chr23_38375815	0	38375815	C	G
23	chr23_38382037	0	38382037	C	A
23	chr23_38389657	0	38389657	A	G
23	chr23_38392598	0	38392598	A	G
23	chr23_38393942	0	38393942	T	G
23	chr23_38395877	0	38395877	G	C
23	chr23_38397494	0	38397494	G	A
23	chr23_38399508	0	38399508	A	G
23	chr23_38402696	0	38402696	G	T
23	chr23_38405621	0	38405621	A	G
23	chr23_38406972	0	38406972	A	C
23	chr23_38412129	0	38412129	C	T
23	chr23_38418650	0	38418650	T	C
23	chr23_38419929	0	38419929	T	A
23	chr23_38422487	0	38422487	C	T
23	chr23_38425762	0	38425762	T	C
23	chr23_38432787	0	38432787	G	A
23	chr23_38438608	0	38438608	C	G
23	chr23_38438810	0	38438810	T	C
23	chr23_38439430	0	38439430	C	T
23	chr23_38441539	0	38441539	G	C
23	chr23_38446029	0	38446029	C	T
23	chr23_38453387	0	38453387	G	A
23	chr23_38457997	0	38457997	C	A
23	chr23_38463941	0	38463941	T	C
23	chr23_38476035	0	38476035	T	C
23	chr23_38480053	0	38480053	C	G
23	chr23_38486688	0	38486688	C	T
23	chr23_38505880	0	38505880	T	C
23	chr23_38509341	0	38509341	A	C
23	chr23_38523260	0	38523260	T	C
23	chr23_38530155	0	38530155	C	A
23	chr23_38534038	0	38534038	T	C
23	chr23_38539894	0	38539894	T	C
23	chr23_38550307	0	38550307	T	A
23	chr23_38553764	0	38553764	T	C
23	chr23_38570401	0	38570401	C	A
23	chr23_38579850	0	38579850	T	C
23	chr23_38586492	0	38586492	C	T
23	chr23_38590610	0	38590610	G	A
23	chr23_38594655	0	38594655	G	A
23	chr23_38597375	0	38597375	A	G
23	chr23_38599373	0	38599373	G	A
23	chr23_38611141	0	38611141	A	G
23	chr23_38619456	0	38619456	C	T
23	chr23_38622900	0	38622900	C	T
23	chr23_38649993	0	38649993	G	T
23	chr23_38653820	0	38653820	T	C
23	chr23_38655051	0	38655051	C	T
23	chr23_38656326	0	38656326	C	G
23	chr23_38660604	0	38660604	C	T
23	chr23_38677658	0	38677658	T	C
23	chr23_38679148	0	38679148	C	A
23	chr23_38685992	0	38685992	A	G
23	chr23_38688541	0	38688541	T	C
23	chr23_38689480	0	38689480	T	C
23	chr23_38708703	0	38708703	C	G
23	chr23_38714003	0	38714003	A	G
23	chr23_38714407	0	38714407	T	C
23	chr23_38716449	0	38716449	T	C
23	chr23_38719748	0	38719748	C	T
23	chr23_38719903	0	38719903	G	A
23	chr23_38735304	0	38735304	C	T
23	chr23_38735490	0	38735490	G	T
23	chr23_38752710	0	38752710	A	G
23	chr23_38758890	0	38758890	T	C
23	chr23_38768342	0	38768342	G	A
23	chr23_38768957	0	38768957	T	A
23	chr23_38778401	0	38778401	C	T
23	chr23_38782661	0	38782661	C	G
23	chr23_38783778	0	38783778	T	C
23	chr23_38785688	0	38785688	T	G
23	chr23_38785914	0	38785914	A	G
23	chr23_38798246	0	38798246	C	G
23	chr23_38809900	0	38809900	A	G
23	chr23_38810910	0	38810910	T	C
23	chr23_38813217	0	38813217	G	T
23	chr23_38813632	0	38813632	T	G
23	chr23_38813714	0	38813714	C	T
23	chr23_38827538	0	38827538	T	C
23	chr23_38829088	0	38829088	A	C
23	chr23_38829206	0	38829206	T	C
23	chr23_38833429	0	38833429	T	C
23	chr23_38834921	0	38834921	G	A
23	chr23_38836356	0	38836356	A	C
23	chr23_38844731	0	38844731	G	A
23	chr23_38853260	0	38853260	A	G
23	chr23_38860854	0	38860854	C	T
23	chr23_38863979	0	38863979	T	C
23	chr23_38864443	0	38864443	A	G
23	chr23_38868743	0	38868743	A	C
23	chr23_38870105	0	38870105	A	G
23	chr23_38879071	0	38879071	C	G
23	chr23_38879750	0	38879750	T	C
23	chr23_38880835	0	38880835	G	A
23	chr23_38885370	0	38885370	A	G
23	chr23_38889642	0	38889642	G	T
23	chr23_38890595	0	38890595	T	C
23	chr23_38892086	0	38892086	G	T
23	chr23_38900623	0	38900623	T	C
23	chr23_38902473	0	38902473	C	T
23	chr23_38902859	0	38902859	G	A
23	chr23_38910195	0	38910195	T	C
23	chr23_38912743	0	38912743	C	T
23	chr23_38912797	0	38912797	G	A
23	chr23_38915594	0	38915594	T	C
23	chr23_38924020	0	38924020	G	A
23	chr23_38926465	0	38926465	C	T
23	chr23_38937295	0	38937295	G	C
23	chr23_38937827	0	38937827	G	T
23	chr23_38940308	0	38940308	C	T
23	chr23_38961033	0	38961033	T	C
23	chr23_38965886	0	38965886	A	G
23	chr23_38975472	0	38975472	T	C
23	chr23_38976786	0	38976786	A	C
23	chr23_38976969	0	38976969	T	A
23	chr23_38984383	0	38984383	A	G
23	chr23_38987876	0	38987876	G	A
23	chr23_38992119	0	38992119	C	T
23	chr23_39006160	0	39006160	A	G
23	chr23_39007924	0	39007924	A	G
23	chr23_39009249	0	39009249	A	G
23	chr23_39015555	0	39015555	G	C
23	chr23_39017737	0	39017737	C	T
23	chr23_39022366	0	39022366	G	A
23	chr23_39034496	0	39034496	A	G
23	chr23_39038028	0	39038028	C	T
23	chr23_39044463	0	39044463	G	A
23	chr23_39049853	0	39049853	A	G
23	chr23_39056424	0	39056424	C	G
23	chr23_39057760	0	39057760	T	C
23	chr23_39057846	0	39057846	G	C
23	chr23_39063208	0	39063208	G	A
23	chr23_39070012	0	39070012	G	A
23	chr23_39077842	0	39077842	C	T
23	chr23_39078128	0	39078128	G	A
23	chr23_39083060	0	39083060	T	C
23	chr23_39083352	0	39083352	A	G
23	chr23_39084451	0	39084451	G	C
23	chr23_39087674	0	39087674	A	G
23	chr23_39088206	0	39088206	G	C
23	chr23_39089566	0	39089566	C	G
23	chr23_39089610	0	39089610	G	A
23	chr23_39089947	0	39089947	A	G
23	chr23_39096192	0	39096192	T	A
23	chr23_39099332	0	39099332	G	A
23	chr23_39100961	0	39100961	T	C
23	chr23_39102664	0	39102664	A	G
23	chr23_39109901	0	39109901	T	C
23	chr23_39110864	0	39110864	G	C
23	chr23_39115174	0	39115174	T	A
23	chr23_39120450	0	39120450	T	C
23	chr23_39126816	0	39126816	G	A
23	chr23_39135482	0	39135482	G	A
23	chr23_39141943	0	39141943	T	G
23	chr23_39154186	0	39154186	G	A
23	chr23_39154439	0	39154439	A	G
23	chr23_39155029	0	39155029	C	T
23	chr23_39158537	0	39158537	A	G
23	chr23_39159320	0	39159320	C	T
23	chr23_39159621	0	39159621	T	C
23	chr23_39162779	0	39162779	A	C
23	chr23_39177102	0	39177102	T	A
23	chr23_39189450	0	39189450	C	T
23	chr23_39194087	0	39194087	T	C
23	chr23_39201071	0	39201071	G	A
23	chr23_39202931	0	39202931	A	C
23	chr23_39205472	0	39205472	T	C
23	chr23_39207471	0	39207471	C	T
23	chr23_39209317	0	39209317	A	G
23	chr23_39213165	0	39213165	T	G
23	chr23_39218916	0	39218916	A	G
23	chr23_39222597	0	39222597	A	G
23	chr23_39232280	0	39232280	T	C
23	chr23_39239743	0	39239743	G	A
23	chr23_39241720	0	39241720	T	C
23	chr23_39242915	0	39242915	T	A
23	chr23_39244564	0	39244564	T	C
23	chr23_39246345	0	39246345	A	G
23	chr23_39248731	0	39248731	T	C
23	chr23_39250577	0	39250577	G	T
23	chr23_39254801	0	39254801	G	C
23	chr23_39255718	0	39255718	G	C
23	chr23_39261060	0	39261060	T	C
23	chr23_39271520	0	39271520	A	G
23	chr23_39273828	0	39273828	A	G
23	chr23_39274554	0	39274554	A	G
23	chr23_39276901	0	39276901	T	A
23	chr23_39278962	0	39278962	A	G
23	chr23_39285917	0	39285917	A	G
23	chr23_39289200	0	39289200	G	A
23	chr23_39305649	0	39305649	T	C
23	chr23_39310889	0	39310889	T	C
23	chr23_39312568	0	39312568	G	A
23	chr23_39319507	0	39319507	G	A
23	chr23_39332555	0	39332555	G	A
23	chr23_39343157	0	39343157	C	T
23	chr23_39348219	0	39348219	T	G
23	chr23_39350692	0	39350692	C	T
23	chr23_39351250	0	39351250	A	G
23	chr23_39353214	0	39353214	T	C
23	chr23_39355572	0	39355572	G	A
23	chr23_39358136	0	39358136	G	A
23	chr23_39358370	0	39358370	T	C
23	chr23_39358454	0	39358454	C	T
23	chr23_39363926	0	39363926	T	C
23	chr23_39369856	0	39369856	A	G
23	chr23_39375209	0	39375209	T	C
23	chr23_39385468	0	39385468	A	G
23	chr23_39389211	0	39389211	G	A
23	chr23_39392484	0	39392484	G	A
23	chr23_39395575	0	39395575	T	C
23	chr23_39411043	0	39411043	T	C
23	chr23_39417214	0	39417214	A	G
23	chr23_39421348	0	39421348	C	T
23	chr23_39427387	0	39427387	A	G
23	chr23_39428202	0	39428202	T	A
23	chr23_39428650	0	39428650	A	G
23	chr23_39434091	0	39434091	G	T
23	chr23_39434723	0	39434723	C	T
23	chr23_39445449	0	39445449	A	G
23	chr23_39447218	0	39447218	C	T
23	chr23_39454617	0	39454617	G	T
23	chr23_39458655	0	39458655	A	G
23	chr23_39463649	0	39463649	G	A
23	chr23_39470830	0	39470830	G	A
23	chr23_39473951	0	39473951	A	T
23	chr23_39480025	0	39480025	C	T
23	chr23_39485141	0	39485141	C	A
23	chr23_39492663	0	39492663	G	A
23	chr23_39498211	0	39498211	C	G
23	chr23_39498934	0	39498934	A	C
23	chr23_39500767	0	39500767	G	C
23	chr23_39505068	0	39505068	T	C
23	chr23_39517410	0	39517410	C	T
23	chr23_39519405	0	39519405	G	A
23	chr23_39523796	0	39523796	T	C
23	chr23_39542863	0	39542863	C	T
23	chr23_39546644	0	39546644	T	C
23	chr23_39553487	0	39553487	C	T
23	chr23_39561077	0	39561077	T	C
23	chr23_39565123	0	39565123	C	T
23	chr23_39566353	0	39566353	G	C
23	chr23_39577240	0	39577240	A	G
23	chr23_39586609	0	39586609	A	G
23	chr23_39596716	0	39596716	C	T
23	chr23_39604086	0	39604086	A	G
23	chr23_39605275	0	39605275	G	A
23	chr23_39608946	0	39608946	C	T
23	chr23_39611094	0	39611094	C	G
23	chr23_39611657	0	39611657	A	G
23	chr23_39613942	0	39613942	G	A
23	chr23_39615661	0	39615661	G	T
23	chr23_39622239	0	39622239	A	G
23	chr23_39623801	0	39623801	G	T
23	chr23_39624842	0	39624842	T	C
23	chr23_39632400	0	39632400	C	T
23	chr23_39638426	0	39638426	T	C
23	chr23_39639472	0	39639472	G	T
23	chr23_39643270	0	39643270	T	C
23	chr23_39652638	0	39652638	A	G
23	chr23_39656921	0	39656921	A	G
23	chr23_39661015	0	39661015	G	A
23	chr23_39663910	0	39663910	G	C
23	chr23_39666049	0	39666049	C	T
23	chr23_39674386	0	39674386	T	C
23	chr23_39682829	0	39682829	A	G
23	chr23_39682887	0	39682887	T	C
23	chr23_39684780	0	39684780	T	C
23	chr23_39686139	0	39686139	G	A
23	chr23_39692925	0	39692925	T	C
23	chr23_39699783	0	39699783	G	A
23	chr23_39699795	0	39699795	C	T
23	chr23_39701940	0	39701940	G	A
23	chr23_39725965	0	39725965	G	A
23	chr23_39726126	0	39726126	T	A
23	chr23_39726799	0	39726799	A	G
23	chr23_39734411	0	39734411	A	G
23	chr23_39738221	0	39738221	A	G
23	chr23_39741546	0	39741546	T	C
23	chr23_39742860	0	39742860	G	T
23	chr23_39748320	0	39748320	T	G
23	chr23_39750640	0	39750640	G	C
23	chr23_39763613	0	39763613	A	G
23	chr23_39766555	0	39766555	G	C
23	chr23_39771869	0	39771869	T	C
23	chr23_39773123	0	39773123	T	C
23	chr23_39774407	0	39774407	G	A
23	chr23_39776326	0	39776326	G	A
23	chr23_39776890	0	39776890	G	T
23	chr23_39777777	0	39777777	T	C
23	chr23_39785807	0	39785807	C	T
23	chr23_39789277	0	39789277	A	G
23	chr23_39794101	0	39794101	C	T
23	chr23_39796662	0	39796662	G	A
23	chr23_39803596	0	39803596	A	G
23	chr23_39804081	0	39804081	G	A
23	chr23_39810797	0	39810797	G	A
23	chr23_39812421	0	39812421	G	A
23	chr23_39812462	0	39812462	C	T
23	chr23_39812960	0	39812960	C	T
23	chr23_39822289	0	39822289	G	A
23	chr23_39823443	0	39823443	G	T
23	chr23_39823930	0	39823930	C	T
23	chr23_39834013	0	39834013	G	T
23	chr23_39835296	0	39835296	G	A
23	chr23_39839588	0	39839588	C	T
23	chr23_39840757	0	39840757	T	C
23	chr23_39843147	0	39843147	C	T
23	chr23_39849011	0	39849011	T	C
23	chr23_39849910	0	39849910	G	C
23	chr23_39852598	0	39852598	G	A
23	chr23_39857895	0	39857895	T	A
23	chr23_39870302	0	39870302	T	C
23	chr23_39873522	0	39873522	T	C
23	chr23_39874555	0	39874555	A	T
23	chr23_39879268	0	39879268	A	T
23	chr23_39883698	0	39883698	C	T
23	chr23_39886222	0	39886222	T	C
23	chr23_39888352	0	39888352	G	C
23	chr23_39892880	0	39892880	C	T
23	chr23_39896945	0	39896945	A	G
23	chr23_39898909	0	39898909	G	C
23	chr23_39899581	0	39899581	T	C
23	chr23_39901984	0	39901984	T	C
23	chr23_39913780	0	39913780	T	G
23	chr23_39928296	0	39928296	T	A
23	chr23_39930435	0	39930435	T	C
23	chr23_39932883	0	39932883	C	A
23	chr23_39950823	0	39950823	T	C
23	chr23_39958422	0	39958422	A	G
23	chr23_39958972	0	39958972	T	G
23	chr23_39962722	0	39962722	G	A
23	chr23_39963492	0	39963492	C	G
23	chr23_39969627	0	39969627	G	A
23	chr23_39981095	0	39981095	C	T
23	chr23_39981393	0	39981393	C	A
23	chr23_39983027	0	39983027	A	G
23	chr23_39984292	0	39984292	G	T
23	chr23_39986818	0	39986818	T	C
23	chr23_39991507	0	39991507	G	T
23	chr23_40006822	0	40006822	A	G
23	chr23_40008566	0	40008566	C	G
23	chr23_40010418	0	40010418	G	C
23	chr23_40015880	0	40015880	C	G
23	chr23_40016072	0	40016072	C	T
23	chr23_40029574	0	40029574	T	C
23	chr23_40043096	0	40043096	C	T
23	chr23_40043414	0	40043414	A	G
23	chr23_40047518	0	40047518	G	A
23	chr23_40053226	0	40053226	G	T
23	chr23_40054466	0	40054466	C	G
23	chr23_40056211	0	40056211	A	G
23	chr23_40056907	0	40056907	T	C
23	chr23_40063758	0	40063758	C	T
23	chr23_40064351	0	40064351	G	T
23	chr23_40075834	0	40075834	C	T
23	chr23_40079381	0	40079381	G	A
23	chr23_40085836	0	40085836	T	C
23	chr23_40089011	0	40089011	C	T
23	chr23_40091725	0	40091725	A	G
23	chr23_40141920	0	40141920	A	C
23	chr23_40141980	0	40141980	G	C
23	chr23_40144874	0	40144874	A	G
23	chr23_40148227	0	40148227	C	T
23	chr23_40149391	0	40149391	A	G
23	chr23_40149653	0	40149653	G	A
23	chr23_40154294	0	40154294	G	A
23	chr23_40166989	0	40166989	C	T
23	chr23_40170558	0	40170558	G	A
23	chr23_40172420	0	40172420	T	C
23	chr23_40173253	0	40173253	G	T
23	chr23_40187376	0	40187376	G	A
23	chr23_40188081	0	40188081	C	T
23	chr23_40210506	0	40210506	C	A
23	chr23_40216423	0	40216423	C	A
23	chr23_40218083	0	40218083	A	G
23	chr23_40231729	0	40231729	C	T
23	chr23_40237396	0	40237396	G	A
23	chr23_40243171	0	40243171	C	T
23	chr23_40245898	0	40245898	T	C
23	chr23_40268756	0	40268756	A	G
23	chr23_40272735	0	40272735	T	A
23	chr23_40275255	0	40275255	A	G
23	chr23_40285599	0	40285599	T	C
23	chr23_40288270	0	40288270	G	T
23	chr23_40289835	0	40289835	T	C
23	chr23_40293571	0	40293571	A	G
23	chr23_40301408	0	40301408	G	T
23	chr23_40307815	0	40307815	C	A
23	chr23_40309021	0	40309021	A	G
23	chr23_40315799	0	40315799	C	A
23	chr23_40322312	0	40322312	A	C
23	chr23_40323121	0	40323121	T	G
23	chr23_40330563	0	40330563	C	T
23	chr23_40331543	0	40331543	A	G
23	chr23_40338494	0	40338494	G	T
23	chr23_40339708	0	40339708	G	A
23	chr23_40340246	0	40340246	T	A
23	chr23_40341959	0	40341959	T	G
23	chr23_40349201	0	40349201	T	C
23	chr23_40371869	0	40371869	C	T
23	chr23_40376743	0	40376743	T	C
23	chr23_40377286	0	40377286	C	T
23	chr23_40384339	0	40384339	T	C
23	chr23_40384371	0	40384371	G	C
23	chr23_40384959	0	40384959	C	T
23	chr23_40385787	0	40385787	A	G
23	chr23_40393509	0	40393509	T	C
23	chr23_40399161	0	40399161	C	T
23	chr23_40401761	0	40401761	G	A
23	chr23_40407502	0	40407502	T	C
23	chr23_40410527	0	40410527	C	T
23	chr23_40414791	0	40414791	T	A
23	chr23_40419966	0	40419966	T	C
23	chr23_40435939	0	40435939	G	T
23	chr23_40442675	0	40442675	T	A
23	chr23_40454536	0	40454536	C	A
23	chr23_40469414	0	40469414	A	G
23	chr23_40469596	0	40469596	A	T
23	chr23_40476351	0	40476351	C	T
23	chr23_40489710	0	40489710	T	C
23	chr23_40495172	0	40495172	C	T
23	chr23_40497136	0	40497136	A	G
23	chr23_40498020	0	40498020	C	T
23	chr23_40498653	0	40498653	C	T
23	chr23_40501552	0	40501552	G	A
23	chr23_40503875	0	40503875	A	G
23	chr23_40507535	0	40507535	G	A
23	chr23_40510439	0	40510439	C	T
23	chr23_40513163	0	40513163	G	A
23	chr23_40518874	0	40518874	G	T
23	chr23_40530284	0	40530284	T	C
23	chr23_40548021	0	40548021	T	C
23	chr23_40550378	0	40550378	G	A
23	chr23_40562043	0	40562043	A	G
23	chr23_40565097	0	40565097	C	G
23	chr23_40579044	0	40579044	T	C
23	chr23_40582926	0	40582926	T	A
23	chr23_40582989	0	40582989	A	G
23	chr23_40607955	0	40607955	A	G
23	chr23_40613230	0	40613230	A	G
23	chr23_40619838	0	40619838	G	A
23	chr23_40620428	0	40620428	A	G
23	chr23_40639280	0	40639280	T	C
23	chr23_40647954	0	40647954	C	T
23	chr23_40659869	0	40659869	A	G
23	chr23_40670170	0	40670170	T	C
23	chr23_40672323	0	40672323	A	C
23	chr23_40675735	0	40675735	A	T
23	chr23_40675858	0	40675858	G	T
23	chr23_40681184	0	40681184	C	T
23	chr23_40697803	0	40697803	C	T
23	chr23_40700845	0	40700845	T	C
23	chr23_40712155	0	40712155	G	A
23	chr23_40713402	0	40713402	T	A
23	chr23_40719878	0	40719878	G	A
23	chr23_40738782	0	40738782	C	T
23	chr23_40739124	0	40739124	T	G
23	chr23_40742332	0	40742332	C	G
23	chr23_40747520	0	40747520	T	G
23	chr23_40775688	0	40775688	G	T
23	chr23_40782061	0	40782061	C	T
23	chr23_40788403	0	40788403	C	T
23	chr23_40820701	0	40820701	A	G
23	chr23_40834353	0	40834353	G	A
23	chr23_40835454	0	40835454	G	A
23	chr23_40838569	0	40838569	T	G
23	chr23_40844285	0	40844285	C	G
23	chr23_40852137	0	40852137	T	C
23	chr23_40854043	0	40854043	C	A
23	chr23_40854365	0	40854365	G	C
23	chr23_40864711	0	40864711	C	T
23	chr23_40876464	0	40876464	T	C
23	chr23_40878744	0	40878744	A	G
23	chr23_40897655	0	40897655	G	A
23	chr23_40898885	0	40898885	C	T
23	chr23_40903591	0	40903591	A	G
23	chr23_40915248	0	40915248	C	A
23	chr23_40922832	0	40922832	C	T
23	chr23_40928343	0	40928343	G	A
23	chr23_40929163	0	40929163	T	C
23	chr23_40935865	0	40935865	C	T
23	chr23_40936886	0	40936886	T	C
23	chr23_40938417	0	40938417	A	G
23	chr23_40955838	0	40955838	A	G
23	chr23_40960092	0	40960092	A	G
23	chr23_40963028	0	40963028	G	A
23	chr23_40971453	0	40971453	A	G
23	chr23_40974930	0	40974930	T	C
23	chr23_40997473	0	40997473	C	T
23	chr23_41002618	0	41002618	G	C
23	chr23_41006869	0	41006869	T	C
23	chr23_41007508	0	41007508	C	T
23	chr23_41013746	0	41013746	T	C
23	chr23_41021158	0	41021158	G	T
23	chr23_41021165	0	41021165	C	G
23	chr23_41033742	0	41033742	C	T
23	chr23_41034999	0	41034999	T	G
23	chr23_41035895	0	41035895	C	T
23	chr23_41035947	0	41035947	C	T
23	chr23_41040191	0	41040191	A	C
23	chr23_41046743	0	41046743	G	A
23	chr23_41048596	0	41048596	G	T
23	chr23_41050142	0	41050142	C	T
23	chr23_41077444	0	41077444	G	A
23	chr23_41078843	0	41078843	G	A
23	chr23_41079435	0	41079435	G	A
23	chr23_41080801	0	41080801	C	T
23	chr23_41083764	0	41083764	C	T
23	chr23_41091511	0	41091511	T	C
23	chr23_41093937	0	41093937	T	C
23	chr23_41097708	0	41097708	G	A
23	chr23_41101638	0	41101638	G	C
23	chr23_41111865	0	41111865	T	C
23	chr23_41114139	0	41114139	C	G
23	chr23_41120569	0	41120569	G	A
23	chr23_41120730	0	41120730	T	C
23	chr23_41122822	0	41122822	G	C
23	chr23_41124960	0	41124960	G	A
23	chr23_41128296	0	41128296	G	C
23	chr23_41129288	0	41129288	G	T
23	chr23_41131075	0	41131075	A	T
23	chr23_41135009	0	41135009	T	C
23	chr23_41144892	0	41144892	C	G
23	chr23_41147036	0	41147036	G	A
23	chr23_41147729	0	41147729	G	A
23	chr23_41148788	0	41148788	C	T
23	chr23_41151557	0	41151557	A	G
23	chr23_41152237	0	41152237	T	C
23	chr23_41161154	0	41161154	A	G
23	chr23_41162780	0	41162780	A	G
23	chr23_41163031	0	41163031	T	C
23	chr23_41167735	0	41167735	G	A
23	chr23_41170213	0	41170213	C	T
23	chr23_41183732	0	41183732	A	G
23	chr23_41208605	0	41208605	A	G
23	chr23_41214764	0	41214764	T	C
23	chr23_41217386	0	41217386	A	G
23	chr23_41218441	0	41218441	A	G
23	chr23_41221533	0	41221533	T	C
23	chr23_41224483	0	41224483	A	G
23	chr23_41228437	0	41228437	T	C
23	chr23_41234025	0	41234025	T	A
23	chr23_41251024	0	41251024	G	C
23	chr23_41252702	0	41252702	G	C
23	chr23_41266959	0	41266959	A	C
23	chr23_41271080	0	41271080	T	C
23	chr23_41278395	0	41278395	A	G
23	chr23_41279039	0	41279039	G	T
23	chr23_41289656	0	41289656	A	G
23	chr23_41302060	0	41302060	A	G
23	chr23_41309945	0	41309945	G	T
23	chr23_41310449	0	41310449	A	G
23	chr23_41319907	0	41319907	T	C
23	chr23_41322623	0	41322623	T	C
23	chr23_41324976	0	41324976	G	A
23	chr23_41329939	0	41329939	G	A
23	chr23_41338160	0	41338160	T	C
23	chr23_41341063	0	41341063	G	T
23	chr23_41347963	0	41347963	T	C
23	chr23_41357775	0	41357775	T	C
23	chr23_41368287	0	41368287	A	G
23	chr23_41370432	0	41370432	G	A
23	chr23_41389930	0	41389930	T	C
23	chr23_41393160	0	41393160	A	T
23	chr23_41399038	0	41399038	T	C
23	chr23_41428474	0	41428474	T	C
23	chr23_41450555	0	41450555	A	G
23	chr23_41453427	0	41453427	T	C
23	chr23_41462751	0	41462751	A	G
23	chr23_41463607	0	41463607	C	G
23	chr23_41477059	0	41477059	A	T
23	chr23_41481712	0	41481712	A	C
23	chr23_41481794	0	41481794	T	A
23	chr23_41484353	0	41484353	C	T
23	chr23_41485307	0	41485307	C	T
23	chr23_41485469	0	41485469	G	A
23	chr23_41486120	0	41486120	T	G
23	chr23_41491104	0	41491104	A	G
23	chr23_41491602	0	41491602	T	C
23	chr23_41495287	0	41495287	C	G
23	chr23_41517050	0	41517050	A	C
23	chr23_41522901	0	41522901	T	C
23	chr23_41529523	0	41529523	G	A
23	chr23_41532986	0	41532986	G	C
23	chr23_41551455	0	41551455	G	A
23	chr23_41556362	0	41556362	T	A
23	chr23_41559607	0	41559607	T	C
23	chr23_41571795	0	41571795	C	T
23	chr23_41584622	0	41584622	A	G
23	chr23_41588531	0	41588531	T	C
23	chr23_41588804	0	41588804	T	C
23	chr23_41594170	0	41594170	T	C
23	chr23_41601874	0	41601874	G	A
23	chr23_41604549	0	41604549	C	T
23	chr23_41613218	0	41613218	C	T
23	chr23_41619099	0	41619099	A	G
23	chr23_41621607	0	41621607	G	C
23	chr23_41624743	0	41624743	C	G
23	chr23_41630044	0	41630044	G	T
23	chr23_41643879	0	41643879	C	T
23	chr23_41655700	0	41655700	C	T
23	chr23_41658657	0	41658657	G	A
23	chr23_41666501	0	41666501	G	T
23	chr23_41670549	0	41670549	T	C
23	chr23_41674634	0	41674634	T	A
23	chr23_41676328	0	41676328	A	G
23	chr23_41689911	0	41689911	T	G
23	chr23_41693774	0	41693774	T	C
23	chr23_41699018	0	41699018	C	G
23	chr23_41699495	0	41699495	G	A
23	chr23_41701315	0	41701315	G	A
23	chr23_41706467	0	41706467	A	T
23	chr23_41715073	0	41715073	G	T
23	chr23_41719565	0	41719565	T	C
23	chr23_41734671	0	41734671	G	A
23	chr23_41734801	0	41734801	C	T
23	chr23_41742203	0	41742203	A	G
23	chr23_41757726	0	41757726	G	C
23	chr23_41760364	0	41760364	A	C
23	chr23_41769090	0	41769090	T	C
23	chr23_41769618	0	41769618	G	A
23	chr23_41770052	0	41770052	A	G
23	chr23_41775687	0	41775687	C	T
23	chr23_41780655	0	41780655	C	T
23	chr23_41797037	0	41797037	T	C
23	chr23_41801213	0	41801213	T	C
23	chr23_41804928	0	41804928	A	G
23	chr23_41809980	0	41809980	C	A
23	chr23_41810729	0	41810729	A	C
23	chr23_41812426	0	41812426	T	C
23	chr23_41812668	0	41812668	C	T
23	chr23_41812719	0	41812719	T	C
23	chr23_41817484	0	41817484	T	C
23	chr23_41821230	0	41821230	G	C
23	chr23_41824066	0	41824066	C	T
23	chr23_41834010	0	41834010	T	C
23	chr23_41847784	0	41847784	T	C
23	chr23_41851256	0	41851256	A	G
23	chr23_41854981	0	41854981	A	G
23	chr23_41855453	0	41855453	G	A
23	chr23_41855773	0	41855773	A	G
23	chr23_41856679	0	41856679	A	G
23	chr23_41857463	0	41857463	G	C
23	chr23_41858746	0	41858746	G	T
23	chr23_41865280	0	41865280	C	T
23	chr23_41869384	0	41869384	G	A
23	chr23_41869447	0	41869447	G	A
23	chr23_41873141	0	41873141	C	T
23	chr23_41881594	0	41881594	G	A
23	chr23_41884128	0	41884128	C	T
23	chr23_41885592	0	41885592	T	C
23	chr23_41909515	0	41909515	A	G
23	chr23_41915489	0	41915489	A	C
23	chr23_41917070	0	41917070	C	A
23	chr23_41917376	0	41917376	C	G
23	chr23_41932278	0	41932278	A	C
23	chr23_41939181	0	41939181	G	T
23	chr23_41954346	0	41954346	A	T
23	chr23_41967381	0	41967381	T	C
23	chr23_41968555	0	41968555	G	A
23	chr23_41973525	0	41973525	T	C
23	chr23_41973592	0	41973592	G	T
23	chr23_41975931	0	41975931	C	T
23	chr23_41976960	0	41976960	A	G
23	chr23_41982684	0	41982684	G	A
23	chr23_41987133	0	41987133	G	C
23	chr23_41988458	0	41988458	C	T
23	chr23_41990059	0	41990059	G	T
23	chr23_41991158	0	41991158	A	G
23	chr23_41991463	0	41991463	A	G
23	chr23_42008418	0	42008418	G	T
23	chr23_42010514	0	42010514	T	C
23	chr23_42011608	0	42011608	T	C
23	chr23_42012979	0	42012979	C	A
23	chr23_42021769	0	42021769	T	C
23	chr23_42029324	0	42029324	G	A
23	chr23_42031796	0	42031796	G	A
23	chr23_42032455	0	42032455	A	C
23	chr23_42036605	0	42036605	C	A
23	chr23_42042097	0	42042097	A	G
23	chr23_42043264	0	42043264	A	T
23	chr23_42045678	0	42045678	T	C
23	chr23_42046775	0	42046775	C	T
23	chr23_42046917	0	42046917	C	T
23	chr23_42048516	0	42048516	T	G
23	chr23_42048885	0	42048885	G	A
23	chr23_42052339	0	42052339	T	A
23	chr23_42054530	0	42054530	C	T
23	chr23_42056049	0	42056049	C	G
23	chr23_42059383	0	42059383	G	C
23	chr23_42070514	0	42070514	T	C
23	chr23_42074529	0	42074529	T	C
23	chr23_42080887	0	42080887	T	C
23	chr23_42081482	0	42081482	A	G
23	chr23_42083890	0	42083890	G	T
23	chr23_42085385	0	42085385	C	T
23	chr23_42087549	0	42087549	C	G
23	chr23_42088913	0	42088913	T	C
23	chr23_42093181	0	42093181	A	G
23	chr23_42095753	0	42095753	G	C
23	chr23_42097382	0	42097382	A	G
23	chr23_42103237	0	42103237	G	A
23	chr23_42103741	0	42103741	C	A
23	chr23_42112358	0	42112358	A	G
23	chr23_42113732	0	42113732	T	C
23	chr23_42116057	0	42116057	T	A
23	chr23_42117041	0	42117041	C	T
23	chr23_42122845	0	42122845	C	T
23	chr23_42125212	0	42125212	G	C
23	chr23_42127269	0	42127269	T	A
23	chr23_42136915	0	42136915	T	C
23	chr23_42139188	0	42139188	C	T
23	chr23_42140103	0	42140103	G	A
23	chr23_42143434	0	42143434	C	T
23	chr23_42150177	0	42150177	A	C
23	chr23_42151210	0	42151210	C	T
23	chr23_42151898	0	42151898	C	A
23	chr23_42155570	0	42155570	A	G
23	chr23_42164510	0	42164510	G	C
23	chr23_42169055	0	42169055	C	A
23	chr23_42169693	0	42169693	G	C
23	chr23_42171633	0	42171633	T	C
23	chr23_42174930	0	42174930	T	C
23	chr23_42175774	0	42175774	G	A
23	chr23_42194004	0	42194004	A	C
23	chr23_42194819	0	42194819	T	C
23	chr23_42207503	0	42207503	T	C
23	chr23_42208778	0	42208778	G	T
23	chr23_42211520	0	42211520	G	A
23	chr23_42212921	0	42212921	G	A
23	chr23_42219515	0	42219515	C	G
23	chr23_42221267	0	42221267	A	T
23	chr23_42224954	0	42224954	T	C
23	chr23_42226592	0	42226592	T	C
23	chr23_42229118	0	42229118	A	C
23	chr23_42233544	0	42233544	A	G
23	chr23_42238250	0	42238250	G	A
23	chr23_42239181	0	42239181	C	T
23	chr23_42240184	0	42240184	A	G
23	chr23_42242340	0	42242340	T	A
23	chr23_42251012	0	42251012	G	C
23	chr23_42264519	0	42264519	A	G
23	chr23_42268345	0	42268345	C	T
23	chr23_42268591	0	42268591	T	C
23	chr23_42274830	0	42274830	C	T
23	chr23_42279103	0	42279103	T	C
23	chr23_42285795	0	42285795	A	G
23	chr23_42285874	0	42285874	T	G
23	chr23_42289790	0	42289790	T	C
23	chr23_42294404	0	42294404	T	G
23	chr23_42294527	0	42294527	C	T
23	chr23_42295619	0	42295619	C	T
23	chr23_42309295	0	42309295	A	T
23	chr23_42310120	0	42310120	A	G
23	chr23_42310917	0	42310917	G	T
23	chr23_42312272	0	42312272	A	G
23	chr23_42318117	0	42318117	C	T
23	chr23_42318242	0	42318242	G	A
23	chr23_42322682	0	42322682	A	C
23	chr23_42332281	0	42332281	G	C
23	chr23_42338881	0	42338881	T	C
23	chr23_42343184	0	42343184	T	C
23	chr23_42351787	0	42351787	G	A
23	chr23_42351937	0	42351937	A	G
23	chr23_42356977	0	42356977	C	G
23	chr23_42357339	0	42357339	T	C
23	chr23_42357613	0	42357613	T	C
23	chr23_42362054	0	42362054	C	G
23	chr23_42363624	0	42363624	C	T
23	chr23_42366125	0	42366125	A	G
23	chr23_42368461	0	42368461	C	T
23	chr23_42371587	0	42371587	C	T
23	chr23_42374584	0	42374584	C	T
23	chr23_42375781	0	42375781	C	T
23	chr23_42380252	0	42380252	G	C
23	chr23_42381708	0	42381708	G	C
23	chr23_42384118	0	42384118	C	A
23	chr23_42385843	0	42385843	A	G
23	chr23_42404792	0	42404792	G	C
23	chr23_42406714	0	42406714	T	C
23	chr23_42409432	0	42409432	G	A
23	chr23_42411018	0	42411018	G	C
23	chr23_42416944	0	42416944	C	T
23	chr23_42417003	0	42417003	A	C
23	chr23_42420848	0	42420848	A	G
23	chr23_42422805	0	42422805	C	T
23	chr23_42422950	0	42422950	C	T
23	chr23_42434737	0	42434737	G	T
23	chr23_42442725	0	42442725	G	A
23	chr23_42443893	0	42443893	G	T
23	chr23_42444657	0	42444657	G	A
23	chr23_42464059	0	42464059	C	T
23	chr23_42470110	0	42470110	A	G
23	chr23_42488103	0	42488103	T	C
23	chr23_42501018	0	42501018	C	T
23	chr23_42507709	0	42507709	G	A
23	chr23_42510133	0	42510133	G	A
23	chr23_42512174	0	42512174	G	A
23	chr23_42515380	0	42515380	C	T
23	chr23_42518851	0	42518851	A	G
23	chr23_42525323	0	42525323	A	G
23	chr23_42526173	0	42526173	A	G
23	chr23_42533814	0	42533814	G	A
23	chr23_42535591	0	42535591	T	C
23	chr23_42536669	0	42536669	G	A
23	chr23_42547960	0	42547960	A	G
23	chr23_42553307	0	42553307	A	G
23	chr23_42563359	0	42563359	A	G
23	chr23_42564444	0	42564444	G	T
23	chr23_42584481	0	42584481	C	G
23	chr23_42590536	0	42590536	C	T
23	chr23_42593901	0	42593901	A	G
23	chr23_42597127	0	42597127	A	G
23	chr23_42597266	0	42597266	A	G
23	chr23_42600553	0	42600553	T	C
23	chr23_42600854	0	42600854	G	T
23	chr23_42601701	0	42601701	A	C
23	chr23_42609263	0	42609263	C	T
23	chr23_42611713	0	42611713	A	C
23	chr23_42611819	0	42611819	A	G
23	chr23_42613065	0	42613065	C	A
23	chr23_42613928	0	42613928	A	C
23	chr23_42614362	0	42614362	A	G
23	chr23_42617342	0	42617342	C	T
23	chr23_42622974	0	42622974	T	C
23	chr23_42625183	0	42625183	A	G
23	chr23_42625590	0	42625590	A	C
23	chr23_42628931	0	42628931	T	C
23	chr23_42646244	0	42646244	C	G
23	chr23_42648342	0	42648342	A	G
23	chr23_42658889	0	42658889	T	C
23	chr23_42662365	0	42662365	G	C
23	chr23_42667088	0	42667088	T	C
23	chr23_42667179	0	42667179	T	A
23	chr23_42678138	0	42678138	C	T
23	chr23_42685956	0	42685956	G	C
23	chr23_42687086	0	42687086	A	G
23	chr23_42687260	0	42687260	A	G
23	chr23_42689356	0	42689356	T	C
23	chr23_42689823	0	42689823	T	C
23	chr23_42691872	0	42691872	G	A
23	chr23_42695950	0	42695950	C	A
23	chr23_42703157	0	42703157	T	C
23	chr23_42703453	0	42703453	G	T
23	chr23_42704742	0	42704742	C	T
23	chr23_42706276	0	42706276	G	T
23	chr23_42707770	0	42707770	G	A
23	chr23_42709806	0	42709806	A	G
23	chr23_42715086	0	42715086	A	G
23	chr23_42726900	0	42726900	T	C
23	chr23_42729327	0	42729327	C	T
23	chr23_42731511	0	42731511	G	T
23	chr23_42740665	0	42740665	T	C
23	chr23_42742734	0	42742734	T	C
23	chr23_42747183	0	42747183	C	T
23	chr23_42748685	0	42748685	A	T
23	chr23_42753012	0	42753012	G	A
23	chr23_42758334	0	42758334	T	C
23	chr23_42760506	0	42760506	C	A
23	chr23_42763410	0	42763410	A	C
23	chr23_42767316	0	42767316	C	G
23	chr23_42779349	0	42779349	C	T
23	chr23_42782905	0	42782905	G	C
23	chr23_42788145	0	42788145	T	C
23	chr23_42788430	0	42788430	G	A
23	chr23_42792401	0	42792401	G	T
23	chr23_42800201	0	42800201	A	G
23	chr23_42800651	0	42800651	A	G
23	chr23_42807121	0	42807121	C	G
23	chr23_42809119	0	42809119	G	A
23	chr23_42830571	0	42830571	C	T
23	chr23_42830958	0	42830958	G	T
23	chr23_42842651	0	42842651	C	A
23	chr23_42854419	0	42854419	C	A
23	chr23_42857172	0	42857172	A	T
23	chr23_42858731	0	42858731	A	C
23	chr23_42870528	0	42870528	T	A
23	chr23_42874060	0	42874060	G	T
23	chr23_42877872	0	42877872	A	G
23	chr23_42879410	0	42879410	G	C
23	chr23_42879717	0	42879717	G	A
23	chr23_42892718	0	42892718	T	C
23	chr23_42899517	0	42899517	T	C
23	chr23_42900989	0	42900989	T	A
23	chr23_42906087	0	42906087	A	G
23	chr23_42913422	0	42913422	A	G
23	chr23_42918117	0	42918117	C	T
23	chr23_42919644	0	42919644	A	C
23	chr23_42928304	0	42928304	C	G
23	chr23_42929327	0	42929327	C	T
23	chr23_42931300	0	42931300	C	T
23	chr23_42936806	0	42936806	T	G
23	chr23_42943736	0	42943736	A	T
23	chr23_42959186	0	42959186	C	A
23	chr23_42959839	0	42959839	G	T
23	chr23_42962534	0	42962534	C	T
23	chr23_42975414	0	42975414	G	C
23	chr23_42980992	0	42980992	G	A
23	chr23_42990038	0	42990038	T	C
23	chr23_42995813	0	42995813	T	G
23	chr23_42999898	0	42999898	A	G
23	chr23_43001725	0	43001725	T	C
23	chr23_43014177	0	43014177	T	C
23	chr23_43015687	0	43015687	A	C
23	chr23_43020831	0	43020831	T	C
23	chr23_43025094	0	43025094	T	A
23	chr23_43041802	0	43041802	T	C
23	chr23_43042864	0	43042864	G	A
23	chr23_43048088	0	43048088	A	G
23	chr23_43050663	0	43050663	G	A
23	chr23_43067083	0	43067083	T	C
23	chr23_43071146	0	43071146	T	G
23	chr23_43071406	0	43071406	G	A
23	chr23_43072092	0	43072092	T	C
23	chr23_43073913	0	43073913	G	A
23	chr23_43077665	0	43077665	A	G
23	chr23_43078509	0	43078509	C	A
23	chr23_43087442	0	43087442	T	C
23	chr23_43087761	0	43087761	G	A
23	chr23_43099921	0	43099921	A	G
23	chr23_43119853	0	43119853	C	T
23	chr23_43120234	0	43120234	C	T
23	chr23_43121225	0	43121225	G	C
23	chr23_43145457	0	43145457	A	G
23	chr23_43151932	0	43151932	C	T
23	chr23_43160843	0	43160843	T	C
23	chr23_43161348	0	43161348	T	A
23	chr23_43176045	0	43176045	T	C
23	chr23_43176046	0	43176046	T	C
23	chr23_43188111	0	43188111	C	T
23	chr23_43195463	0	43195463	G	C
23	chr23_43196276	0	43196276	T	C
23	chr23_43201589	0	43201589	T	G
23	chr23_43202333	0	43202333	C	T
23	chr23_43203495	0	43203495	G	T
23	chr23_43204107	0	43204107	T	G
23	chr23_43211333	0	43211333	A	G
23	chr23_43214087	0	43214087	A	G
23	chr23_43221597	0	43221597	A	T
23	chr23_43225325	0	43225325	A	T
23	chr23_43235999	0	43235999	G	A
23	chr23_43238135	0	43238135	G	A
23	chr23_43242053	0	43242053	C	G
23	chr23_43253450	0	43253450	G	A
23	chr23_43254690	0	43254690	G	A
23	chr23_43256847	0	43256847	C	T
23	chr23_43258308	0	43258308	T	C
23	chr23_43261901	0	43261901	G	A
23	chr23_43265516	0	43265516	A	G
23	chr23_43281284	0	43281284	C	A
23	chr23_43283457	0	43283457	C	T
23	chr23_43285052	0	43285052	A	T
23	chr23_43285387	0	43285387	C	G
23	chr23_43291341	0	43291341	A	G
23	chr23_43292369	0	43292369	C	G
23	chr23_43313052	0	43313052	G	C
23	chr23_43314114	0	43314114	C	T
23	chr23_43315294	0	43315294	C	G
23	chr23_43317236	0	43317236	A	G
23	chr23_43319739	0	43319739	C	T
23	chr23_43320904	0	43320904	C	A
23	chr23_43324039	0	43324039	C	G
23	chr23_43327054	0	43327054	G	A
23	chr23_43331443	0	43331443	T	C
23	chr23_43335218	0	43335218	T	C
23	chr23_43347664	0	43347664	A	G
23	chr23_43350290	0	43350290	T	C
23	chr23_43350681	0	43350681	G	T
23	chr23_43353132	0	43353132	A	G
23	chr23_43356643	0	43356643	C	T
23	chr23_43357075	0	43357075	G	C
23	chr23_43359785	0	43359785	C	T
23	chr23_43361279	0	43361279	G	A
23	chr23_43369797	0	43369797	T	C
23	chr23_43370950	0	43370950	A	T
23	chr23_43379353	0	43379353	C	T
23	chr23_43380293	0	43380293	T	C
23	chr23_43383516	0	43383516	C	T
23	chr23_43398651	0	43398651	T	C
23	chr23_43402607	0	43402607	C	T
23	chr23_43404696	0	43404696	C	T
23	chr23_43406291	0	43406291	G	T
23	chr23_43415550	0	43415550	C	A
23	chr23_43421600	0	43421600	C	A
23	chr23_43428221	0	43428221	T	G
23	chr23_43441299	0	43441299	T	G
23	chr23_43443637	0	43443637	C	T
23	chr23_43447799	0	43447799	T	G
23	chr23_43449633	0	43449633	T	A
23	chr23_43449634	0	43449634	G	A
23	chr23_43452034	0	43452034	G	A
23	chr23_43460336	0	43460336	T	C
23	chr23_43470111	0	43470111	G	A
23	chr23_43480704	0	43480704	C	T
23	chr23_43487111	0	43487111	G	A
23	chr23_43487950	0	43487950	T	C
23	chr23_43493818	0	43493818	A	G
23	chr23_43499115	0	43499115	A	C
23	chr23_43506277	0	43506277	A	C
23	chr23_43514771	0	43514771	C	T
23	chr23_43515376	0	43515376	A	G
23	chr23_43548324	0	43548324	G	T
23	chr23_43549126	0	43549126	A	G
23	chr23_43554848	0	43554848	G	A
23	chr23_43555685	0	43555685	G	T
23	chr23_43561747	0	43561747	A	C
23	chr23_43563762	0	43563762	G	A
23	chr23_43566247	0	43566247	A	G
23	chr23_43567246	0	43567246	T	C
23	chr23_43568269	0	43568269	A	C
23	chr23_43575296	0	43575296	T	G
23	chr23_43590215	0	43590215	G	A
23	chr23_43598187	0	43598187	A	C
23	chr23_43598586	0	43598586	A	G
23	chr23_43611960	0	43611960	G	A
23	chr23_43617697	0	43617697	T	C
23	chr23_43619954	0	43619954	T	C
23	chr23_43622610	0	43622610	C	T
23	chr23_43625816	0	43625816	T	C
23	chr23_43626960	0	43626960	A	C
23	chr23_43627779	0	43627779	T	A
23	chr23_43630376	0	43630376	T	G
23	chr23_43633325	0	43633325	G	C
23	chr23_43641817	0	43641817	T	G
23	chr23_43642081	0	43642081	C	T
23	chr23_43642874	0	43642874	G	C
23	chr23_43649023	0	43649023	T	G
23	chr23_43655496	0	43655496	G	A
23	chr23_43668275	0	43668275	T	C
23	chr23_43670682	0	43670682	A	G
23	chr23_43672339	0	43672339	A	G
23	chr23_43676425	0	43676425	G	A
23	chr23_43690402	0	43690402	C	A
23	chr23_43693839	0	43693839	A	G
23	chr23_43699238	0	43699238	A	G
23	chr23_43700084	0	43700084	C	T
23	chr23_43705625	0	43705625	C	T
23	chr23_43710019	0	43710019	A	G
23	chr23_43711540	0	43711540	C	T
23	chr23_43716425	0	43716425	G	A
23	chr23_43716857	0	43716857	A	G
23	chr23_43721856	0	43721856	C	T
23	chr23_43722371	0	43722371	G	A
23	chr23_43722453	0	43722453	A	G
23	chr23_43723649	0	43723649	T	C
23	chr23_43728534	0	43728534	C	G
23	chr23_43736049	0	43736049	T	C
23	chr23_43743052	0	43743052	G	A
23	chr23_43752850	0	43752850	A	T
23	chr23_43756494	0	43756494	G	A
23	chr23_43761481	0	43761481	T	C
23	chr23_43765922	0	43765922	G	A
23	chr23_43771629	0	43771629	A	G
23	chr23_43772904	0	43772904	C	G
23	chr23_43776175	0	43776175	A	G
23	chr23_43779427	0	43779427	G	T
23	chr23_43782369	0	43782369	A	G
23	chr23_43784440	0	43784440	G	T
23	chr23_43789742	0	43789742	G	A
23	chr23_43793473	0	43793473	G	A
23	chr23_43794032	0	43794032	T	A
23	chr23_43805981	0	43805981	G	A
23	chr23_43807045	0	43807045	G	A
23	chr23_43807155	0	43807155	T	A
23	chr23_43814327	0	43814327	G	A
23	chr23_43816763	0	43816763	T	C
23	chr23_43825381	0	43825381	T	C
23	chr23_43829229	0	43829229	G	A
23	chr23_43833258	0	43833258	A	G
23	chr23_43834573	0	43834573	G	T
23	chr23_43834755	0	43834755	C	T
23	chr23_43838214	0	43838214	G	A
23	chr23_43839990	0	43839990	A	G
23	chr23_43853407	0	43853407	A	G
23	chr23_43858813	0	43858813	C	G
23	chr23_43863122	0	43863122	A	G
23	chr23_43868320	0	43868320	C	T
23	chr23_43875810	0	43875810	G	A
23	chr23_43880268	0	43880268	C	A
23	chr23_43894255	0	43894255	C	A
23	chr23_43899295	0	43899295	G	T
23	chr23_43899959	0	43899959	G	A
23	chr23_43904939	0	43904939	A	T
23	chr23_43905694	0	43905694	A	C
23	chr23_43911088	0	43911088	G	T
23	chr23_43912253	0	43912253	A	G
23	chr23_43915463	0	43915463	C	A
23	chr23_43915527	0	43915527	T	C
23	chr23_43918682	0	43918682	G	A
23	chr23_43926089	0	43926089	C	T
23	chr23_43927950	0	43927950	A	T
23	chr23_43933355	0	43933355	A	G
23	chr23_43941767	0	43941767	T	C
23	chr23_43944276	0	43944276	A	C
23	chr23_43945725	0	43945725	A	G
23	chr23_43951400	0	43951400	C	G
23	chr23_43951547	0	43951547	G	T
23	chr23_43964923	0	43964923	C	A
23	chr23_43976317	0	43976317	C	A
23	chr23_43982647	0	43982647	A	G
23	chr23_43985812	0	43985812	T	A
23	chr23_43989741	0	43989741	A	C
23	chr23_43996002	0	43996002	A	G
23	chr23_44001833	0	44001833	A	G
23	chr23_44002004	0	44002004	T	G
23	chr23_44002759	0	44002759	T	C
23	chr23_44013782	0	44013782	T	G
23	chr23_44031347	0	44031347	C	T
23	chr23_44034334	0	44034334	T	C
23	chr23_44037060	0	44037060	C	G
23	chr23_44040484	0	44040484	A	G
23	chr23_44040772	0	44040772	G	A
23	chr23_44045445	0	44045445	G	T
23	chr23_44046686	0	44046686	C	T
23	chr23_44050662	0	44050662	G	A
23	chr23_44057268	0	44057268	G	T
23	chr23_44061688	0	44061688	A	G
23	chr23_44079369	0	44079369	T	G
23	chr23_44088479	0	44088479	G	C
23	chr23_44091788	0	44091788	G	C
23	chr23_44093776	0	44093776	T	C
23	chr23_44097835	0	44097835	G	A
23	chr23_44100049	0	44100049	T	C
23	chr23_44109135	0	44109135	G	A
23	chr23_44123296	0	44123296	A	T
23	chr23_44138252	0	44138252	G	A
23	chr23_44142031	0	44142031	C	G
23	chr23_44149447	0	44149447	A	C
23	chr23_44165292	0	44165292	G	A
23	chr23_44174642	0	44174642	A	G
23	chr23_44183861	0	44183861	C	T
23	chr23_44190285	0	44190285	G	A
23	chr23_44203890	0	44203890	T	C
23	chr23_44204569	0	44204569	C	T
23	chr23_44205492	0	44205492	G	T
23	chr23_44205612	0	44205612	C	G
23	chr23_44219321	0	44219321	A	G
23	chr23_44220387	0	44220387	A	G
23	chr23_44238559	0	44238559	C	T
23	chr23_44240270	0	44240270	T	C
23	chr23_44242708	0	44242708	C	T
23	chr23_44247591	0	44247591	A	G
23	chr23_44250442	0	44250442	T	G
23	chr23_44250639	0	44250639	C	T
23	chr23_44251236	0	44251236	C	T
23	chr23_44251263	0	44251263	C	T
23	chr23_44258727	0	44258727	C	A
23	chr23_44259331	0	44259331	C	T
23	chr23_44271415	0	44271415	A	G
23	chr23_44276590	0	44276590	G	C
23	chr23_44282971	0	44282971	T	C
23	chr23_44283476	0	44283476	A	G
23	chr23_44290228	0	44290228	G	A
23	chr23_44306165	0	44306165	T	A
23	chr23_44308824	0	44308824	A	G
23	chr23_44309632	0	44309632	C	A
23	chr23_44312494	0	44312494	C	T
23	chr23_44317384	0	44317384	C	T
23	chr23_44320616	0	44320616	G	A
23	chr23_44321456	0	44321456	C	T
23	chr23_44322018	0	44322018	A	T
23	chr23_44322218	0	44322218	T	C
23	chr23_44323896	0	44323896	G	A
23	chr23_44324409	0	44324409	A	G
23	chr23_44329687	0	44329687	C	T
23	chr23_44335896	0	44335896	T	C
23	chr23_44342944	0	44342944	G	A
23	chr23_44349178	0	44349178	T	A
23	chr23_44353922	0	44353922	A	G
23	chr23_44359380	0	44359380	G	A
23	chr23_44359405	0	44359405	A	G
23	chr23_44362302	0	44362302	G	T
23	chr23_44366096	0	44366096	G	A
23	chr23_44366442	0	44366442	C	T
23	chr23_44369353	0	44369353	G	T
23	chr23_44374743	0	44374743	C	G
23	chr23_44379759	0	44379759	G	A
23	chr23_44380592	0	44380592	T	G
23	chr23_44380883	0	44380883	C	G
23	chr23_44383286	0	44383286	A	T
23	chr23_44396665	0	44396665	C	T
23	chr23_44397551	0	44397551	G	T
23	chr23_44399109	0	44399109	A	G
23	chr23_44400307	0	44400307	C	A
23	chr23_44402786	0	44402786	T	C
23	chr23_44404225	0	44404225	T	G
23	chr23_44406346	0	44406346	G	A
23	chr23_44410306	0	44410306	C	T
23	chr23_44419492	0	44419492	G	T
23	chr23_44423974	0	44423974	A	G
23	chr23_44428091	0	44428091	A	G
23	chr23_44431952	0	44431952	A	G
23	chr23_44434975	0	44434975	T	A
23	chr23_44441418	0	44441418	T	C
23	chr23_44443119	0	44443119	G	T
23	chr23_44448957	0	44448957	C	T
23	chr23_44449974	0	44449974	C	A
23	chr23_44453172	0	44453172	A	G
23	chr23_44453270	0	44453270	G	A
23	chr23_44456839	0	44456839	A	G
23	chr23_44458319	0	44458319	A	G
23	chr23_44458752	0	44458752	C	A
23	chr23_44469422	0	44469422	C	T
23	chr23_44476625	0	44476625	T	C
23	chr23_44487499	0	44487499	T	C
23	chr23_44501573	0	44501573	G	A
23	chr23_44502437	0	44502437	C	G
23	chr23_44502882	0	44502882	C	T
23	chr23_44503769	0	44503769	A	C
23	chr23_44504386	0	44504386	T	C
23	chr23_44508426	0	44508426	C	T
23	chr23_44509923	0	44509923	C	T
23	chr23_44515936	0	44515936	T	C
23	chr23_44529870	0	44529870	C	G
23	chr23_44530391	0	44530391	A	G
23	chr23_44536307	0	44536307	C	T
23	chr23_44540789	0	44540789	C	T
23	chr23_44544177	0	44544177	T	C
23	chr23_44555641	0	44555641	G	C
23	chr23_44558007	0	44558007	G	A
23	chr23_44559807	0	44559807	T	C
23	chr23_44560793	0	44560793	T	C
23	chr23_44566147	0	44566147	G	A
23	chr23_44568751	0	44568751	A	G
23	chr23_44571289	0	44571289	T	C
23	chr23_44572028	0	44572028	T	G
23	chr23_44577549	0	44577549	C	T
23	chr23_44580950	0	44580950	T	C
23	chr23_44588765	0	44588765	T	C
23	chr23_44592085	0	44592085	G	T
23	chr23_44595289	0	44595289	T	C
23	chr23_44603308	0	44603308	A	G
23	chr23_44604625	0	44604625	C	T
23	chr23_44608054	0	44608054	G	C
23	chr23_44616751	0	44616751	A	G
23	chr23_44623848	0	44623848	T	C
23	chr23_44630687	0	44630687	C	T
23	chr23_44632167	0	44632167	G	A
23	chr23_44637673	0	44637673	G	T
23	chr23_44638118	0	44638118	G	A
23	chr23_44649809	0	44649809	G	A
23	chr23_44653802	0	44653802	C	T
23	chr23_44658525	0	44658525	T	C
23	chr23_44661282	0	44661282	T	C
23	chr23_44662743	0	44662743	A	T
23	chr23_44664125	0	44664125	C	G
23	chr23_44667142	0	44667142	G	T
23	chr23_44668842	0	44668842	G	C
23	chr23_44671464	0	44671464	C	T
23	chr23_44672402	0	44672402	G	A
23	chr23_44673156	0	44673156	G	T
23	chr23_44676613	0	44676613	G	A
23	chr23_44677493	0	44677493	T	G
23	chr23_44677741	0	44677741	T	A
23	chr23_44696412	0	44696412	C	T
23	chr23_44718663	0	44718663	C	T
23	chr23_44721156	0	44721156	G	A
23	chr23_44721292	0	44721292	C	T
23	chr23_44721856	0	44721856	T	C
23	chr23_44723915	0	44723915	C	T
23	chr23_44735537	0	44735537	C	G
23	chr23_44736602	0	44736602	A	C
23	chr23_44740162	0	44740162	T	C
23	chr23_44742999	0	44742999	A	C
23	chr23_44744013	0	44744013	C	G
23	chr23_44763164	0	44763164	C	T
23	chr23_44765297	0	44765297	T	C
23	chr23_44769421	0	44769421	T	C
23	chr23_44773958	0	44773958	T	A
23	chr23_44775284	0	44775284	C	T
23	chr23_44782221	0	44782221	T	C
23	chr23_44783575	0	44783575	A	C
23	chr23_44785871	0	44785871	A	G
23	chr23_44788415	0	44788415	A	G
23	chr23_44789377	0	44789377	C	A
23	chr23_44789425	0	44789425	C	T
23	chr23_44815330	0	44815330	G	A
23	chr23_44822074	0	44822074	A	G
23	chr23_44823485	0	44823485	T	C
23	chr23_44828764	0	44828764	T	G
23	chr23_44836401	0	44836401	C	G
23	chr23_44839486	0	44839486	A	G
23	chr23_44841881	0	44841881	A	G
23	chr23_44878057	0	44878057	A	G
23	chr23_44885274	0	44885274	G	A
23	chr23_44893232	0	44893232	G	A
23	chr23_44893709	0	44893709	A	C
23	chr23_44897084	0	44897084	G	A
23	chr23_44901107	0	44901107	T	G
23	chr23_44906654	0	44906654	G	C
23	chr23_44907573	0	44907573	C	T
23	chr23_44914094	0	44914094	A	G
23	chr23_44916270	0	44916270	C	G
23	chr23_44920365	0	44920365	T	A
23	chr23_44921506	0	44921506	A	G
23	chr23_44922331	0	44922331	C	T
23	chr23_44923810	0	44923810	A	G
23	chr23_44928119	0	44928119	C	T
23	chr23_44944438	0	44944438	G	A
23	chr23_44945903	0	44945903	A	G
23	chr23_44946205	0	44946205	C	G
23	chr23_44949676	0	44949676	T	C
23	chr23_44955425	0	44955425	A	C
23	chr23_44956350	0	44956350	T	C
23	chr23_44958196	0	44958196	C	G
23	chr23_44962571	0	44962571	G	A
23	chr23_44962757	0	44962757	T	C
23	chr23_44962975	0	44962975	T	C
23	chr23_44965983	0	44965983	A	G
23	chr23_44967189	0	44967189	T	C
23	chr23_44967441	0	44967441	C	T
23	chr23_44968440	0	44968440	G	A
23	chr23_44968573	0	44968573	G	T
23	chr23_44969718	0	44969718	C	G
23	chr23_44978557	0	44978557	A	G
23	chr23_44981322	0	44981322	T	C
23	chr23_44983085	0	44983085	A	G
23	chr23_44983284	0	44983284	A	G
23	chr23_44989403	0	44989403	G	A
23	chr23_44992047	0	44992047	C	T
23	chr23_44994461	0	44994461	G	A
23	chr23_45002215	0	45002215	G	T
23	chr23_45009947	0	45009947	A	G
23	chr23_45011449	0	45011449	A	G
23	chr23_45015452	0	45015452	C	T
23	chr23_45025626	0	45025626	T	A
23	chr23_45035375	0	45035375	C	T
23	chr23_45050251	0	45050251	T	C
23	chr23_45052120	0	45052120	C	G
23	chr23_45059967	0	45059967	A	C
23	chr23_45063683	0	45063683	T	C
23	chr23_45074846	0	45074846	C	A
23	chr23_45075042	0	45075042	G	A
23	chr23_45087945	0	45087945	A	G
23	chr23_45089374	0	45089374	T	C
23	chr23_45090915	0	45090915	A	G
23	chr23_45095231	0	45095231	T	C
23	chr23_45096248	0	45096248	T	G
23	chr23_45097704	0	45097704	C	T
23	chr23_45116666	0	45116666	C	T
23	chr23_45122332	0	45122332	T	C
23	chr23_45123647	0	45123647	T	C
23	chr23_45130251	0	45130251	G	A
23	chr23_45134462	0	45134462	T	C
23	chr23_45140276	0	45140276	T	G
23	chr23_45141498	0	45141498	T	G
23	chr23_45162611	0	45162611	C	G
23	chr23_45164691	0	45164691	A	G
23	chr23_45168470	0	45168470	C	T
23	chr23_45173148	0	45173148	G	A
23	chr23_45175136	0	45175136	C	A
23	chr23_45175274	0	45175274	G	A
23	chr23_45175757	0	45175757	A	G
23	chr23_45177204	0	45177204	T	C
23	chr23_45177927	0	45177927	T	C
23	chr23_45188242	0	45188242	C	A
23	chr23_45194592	0	45194592	C	A
23	chr23_45197741	0	45197741	C	T
23	chr23_45198304	0	45198304	G	C
23	chr23_45199858	0	45199858	T	C
23	chr23_45201512	0	45201512	C	G
23	chr23_45206550	0	45206550	G	A
23	chr23_45222382	0	45222382	C	A
23	chr23_45223230	0	45223230	C	G
23	chr23_45225696	0	45225696	C	T
23	chr23_45225907	0	45225907	T	C
23	chr23_45226275	0	45226275	C	A
23	chr23_45228686	0	45228686	T	C
23	chr23_45232512	0	45232512	T	A
23	chr23_45236136	0	45236136	A	G
23	chr23_45238445	0	45238445	A	G
23	chr23_45239410	0	45239410	G	A
23	chr23_45239984	0	45239984	G	T
23	chr23_45264221	0	45264221	T	C
23	chr23_45266881	0	45266881	G	C
23	chr23_45283858	0	45283858	T	A
23	chr23_45290587	0	45290587	A	T
23	chr23_45307091	0	45307091	G	A
23	chr23_45310034	0	45310034	A	G
23	chr23_45313872	0	45313872	A	G
23	chr23_45314647	0	45314647	T	C
23	chr23_45318074	0	45318074	T	A
23	chr23_45329784	0	45329784	T	C
23	chr23_45331998	0	45331998	G	T
23	chr23_45334554	0	45334554	T	C
23	chr23_45352649	0	45352649	G	A
23	chr23_45357289	0	45357289	C	G
23	chr23_45361177	0	45361177	A	T
23	chr23_45361212	0	45361212	A	T
23	chr23_45363964	0	45363964	T	C
23	chr23_45371381	0	45371381	A	T
23	chr23_45379326	0	45379326	C	T
23	chr23_45379839	0	45379839	G	C
23	chr23_45396363	0	45396363	T	C
23	chr23_45397348	0	45397348	T	C
23	chr23_45407981	0	45407981	G	A
23	chr23_45426329	0	45426329	C	A
23	chr23_45432644	0	45432644	G	A
23	chr23_45434201	0	45434201	C	T
23	chr23_45435022	0	45435022	G	C
23	chr23_45443101	0	45443101	G	C
23	chr23_45448955	0	45448955	A	G
23	chr23_45455220	0	45455220	A	G
23	chr23_45461984	0	45461984	A	G
23	chr23_45469660	0	45469660	A	G
23	chr23_45476449	0	45476449	G	A
23	chr23_45477122	0	45477122	T	A
23	chr23_45479018	0	45479018	T	G
23	chr23_45481851	0	45481851	G	T
23	chr23_45488185	0	45488185	G	A
23	chr23_45488214	0	45488214	G	C
23	chr23_45491867	0	45491867	C	T
23	chr23_45502802	0	45502802	G	T
23	chr23_45527187	0	45527187	A	T
23	chr23_45529689	0	45529689	T	C
23	chr23_45533763	0	45533763	A	C
23	chr23_45533898	0	45533898	G	T
23	chr23_45546965	0	45546965	T	C
23	chr23_45547108	0	45547108	T	C
23	chr23_45547706	0	45547706	C	T
23	chr23_45550636	0	45550636	T	C
23	chr23_45554611	0	45554611	G	A
23	chr23_45559263	0	45559263	C	A
23	chr23_45562190	0	45562190	G	A
23	chr23_45562448	0	45562448	C	A
23	chr23_45562579	0	45562579	G	A
23	chr23_45573467	0	45573467	G	A
23	chr23_45574538	0	45574538	A	G
23	chr23_45579610	0	45579610	A	G
23	chr23_45580585	0	45580585	T	C
23	chr23_45581830	0	45581830	G	A
23	chr23_45582887	0	45582887	T	C
23	chr23_45584649	0	45584649	T	C
23	chr23_45587968	0	45587968	T	A
23	chr23_45596569	0	45596569	A	G
23	chr23_45601942	0	45601942	C	T
23	chr23_45602933	0	45602933	C	A
23	chr23_45604815	0	45604815	G	A
23	chr23_45613130	0	45613130	C	A
23	chr23_45615297	0	45615297	G	A
23	chr23_45619042	0	45619042	C	T
23	chr23_45619165	0	45619165	A	G
23	chr23_45621733	0	45621733	T	C
23	chr23_45622224	0	45622224	G	A
23	chr23_45624766	0	45624766	G	A
23	chr23_45634256	0	45634256	C	G
23	chr23_45636101	0	45636101	G	C
23	chr23_45638999	0	45638999	G	A
23	chr23_45643258	0	45643258	G	A
23	chr23_45644745	0	45644745	G	A
23	chr23_45646183	0	45646183	A	G
23	chr23_45647289	0	45647289	C	T
23	chr23_45653334	0	45653334	G	A
23	chr23_45654399	0	45654399	G	A
23	chr23_45658961	0	45658961	G	C
23	chr23_45661712	0	45661712	A	G
23	chr23_45664505	0	45664505	T	G
23	chr23_45669472	0	45669472	C	T
23	chr23_45675137	0	45675137	C	A
23	chr23_45675705	0	45675705	A	G
23	chr23_45680428	0	45680428	C	T
23	chr23_45684620	0	45684620	T	G
23	chr23_45693777	0	45693777	A	T
23	chr23_45697354	0	45697354	C	T
23	chr23_45704388	0	45704388	G	T
23	chr23_45707598	0	45707598	G	A
23	chr23_45707869	0	45707869	C	T
23	chr23_45713053	0	45713053	C	G
23	chr23_45722195	0	45722195	C	A
23	chr23_45724974	0	45724974	G	T
23	chr23_45733654	0	45733654	T	G
23	chr23_45736486	0	45736486	T	C
23	chr23_45737941	0	45737941	T	A
23	chr23_45742444	0	45742444	A	G
23	chr23_45758799	0	45758799	C	A
23	chr23_45762961	0	45762961	C	T
23	chr23_45763400	0	45763400	A	G
23	chr23_45771302	0	45771302	A	G
23	chr23_45774718	0	45774718	G	T
23	chr23_45778111	0	45778111	T	C
23	chr23_45786203	0	45786203	A	G
23	chr23_45808947	0	45808947	C	T
23	chr23_45822985	0	45822985	A	G
23	chr23_45825149	0	45825149	A	G
23	chr23_45839377	0	45839377	A	G
23	chr23_45840159	0	45840159	C	T
23	chr23_45846378	0	45846378	G	C
23	chr23_45848301	0	45848301	G	A
23	chr23_45851409	0	45851409	G	A
23	chr23_45852009	0	45852009	T	A
23	chr23_45854009	0	45854009	T	C
23	chr23_45861975	0	45861975	G	A
23	chr23_45864791	0	45864791	T	C
23	chr23_45865857	0	45865857	C	T
23	chr23_45871344	0	45871344	G	A
23	chr23_45880023	0	45880023	C	G
23	chr23_45880516	0	45880516	A	G
23	chr23_45887769	0	45887769	T	A
23	chr23_45905874	0	45905874	C	A
23	chr23_45907643	0	45907643	C	G
23	chr23_45911833	0	45911833	C	T
23	chr23_45918141	0	45918141	T	C
23	chr23_45930061	0	45930061	G	T
23	chr23_45930337	0	45930337	C	T
23	chr23_45944116	0	45944116	C	G
23	chr23_45951201	0	45951201	T	C
23	chr23_45956407	0	45956407	T	A
23	chr23_45956864	0	45956864	A	C
23	chr23_45960346	0	45960346	T	C
23	chr23_45961822	0	45961822	G	A
23	chr23_45966287	0	45966287	G	A
23	chr23_45971394	0	45971394	G	T
23	chr23_45971670	0	45971670	C	T
23	chr23_45972826	0	45972826	G	A
23	chr23_45973152	0	45973152	C	A
23	chr23_45982781	0	45982781	G	A
23	chr23_45985093	0	45985093	T	C
23	chr23_45987146	0	45987146	T	A
23	chr23_45989688	0	45989688	A	T
23	chr23_46004022	0	46004022	G	T
23	chr23_46015821	0	46015821	T	C
23	chr23_46017544	0	46017544	C	A
23	chr23_46017813	0	46017813	C	T
23	chr23_46017912	0	46017912	T	C
23	chr23_46025801	0	46025801	T	G
23	chr23_46029960	0	46029960	T	C
23	chr23_46031848	0	46031848	G	A
23	chr23_46047784	0	46047784	C	T
23	chr23_46072314	0	46072314	G	A
23	chr23_46074176	0	46074176	A	G
23	chr23_46076280	0	46076280	A	G
23	chr23_46076315	0	46076315	A	C
23	chr23_46084248	0	46084248	A	G
23	chr23_46086692	0	46086692	A	G
23	chr23_46086777	0	46086777	G	T
23	chr23_46090542	0	46090542	G	A
23	chr23_46091148	0	46091148	G	A
23	chr23_46098221	0	46098221	A	C
23	chr23_46107190	0	46107190	T	C
23	chr23_46107310	0	46107310	C	T
23	chr23_46107352	0	46107352	T	C
23	chr23_46112560	0	46112560	G	C
23	chr23_46125339	0	46125339	C	T
23	chr23_46128263	0	46128263	G	A
23	chr23_46129808	0	46129808	T	C
23	chr23_46135159	0	46135159	G	A
23	chr23_46137631	0	46137631	C	G
23	chr23_46139621	0	46139621	T	C
23	chr23_46141324	0	46141324	T	G
23	chr23_46144973	0	46144973	C	G
23	chr23_46148254	0	46148254	G	A
23	chr23_46152953	0	46152953	A	G
23	chr23_46157138	0	46157138	A	G
23	chr23_46159658	0	46159658	A	G
23	chr23_46165861	0	46165861	G	A
23	chr23_46169991	0	46169991	C	T
23	chr23_46170312	0	46170312	G	A
23	chr23_46180818	0	46180818	T	A
23	chr23_46181395	0	46181395	A	T
23	chr23_46185201	0	46185201	C	A
23	chr23_46185304	0	46185304	C	G
23	chr23_46186787	0	46186787	A	C
23	chr23_46196752	0	46196752	C	G
23	chr23_46201713	0	46201713	G	A
23	chr23_46202051	0	46202051	C	T
23	chr23_46207872	0	46207872	C	G
23	chr23_46209058	0	46209058	C	T
23	chr23_46211342	0	46211342	T	C
23	chr23_46213495	0	46213495	A	G
23	chr23_46215885	0	46215885	C	T
23	chr23_46217625	0	46217625	A	G
23	chr23_46223697	0	46223697	C	T
23	chr23_46227195	0	46227195	T	A
23	chr23_46233835	0	46233835	C	A
23	chr23_46233987	0	46233987	A	G
23	chr23_46239134	0	46239134	C	T
23	chr23_46239464	0	46239464	A	G
23	chr23_46239586	0	46239586	A	G
23	chr23_46241618	0	46241618	C	T
23	chr23_46250020	0	46250020	C	T
23	chr23_46262441	0	46262441	C	T
23	chr23_46265661	0	46265661	A	T
23	chr23_46288829	0	46288829	C	T
23	chr23_46290137	0	46290137	C	G
23	chr23_46311069	0	46311069	T	C
23	chr23_46312219	0	46312219	G	T
23	chr23_46334362	0	46334362	C	T
23	chr23_46340676	0	46340676	G	T
23	chr23_46342630	0	46342630	T	A
23	chr23_46343076	0	46343076	G	A
23	chr23_46344802	0	46344802	G	C
23	chr23_46348042	0	46348042	T	A
23	chr23_46349950	0	46349950	C	T
23	chr23_46353551	0	46353551	C	A
23	chr23_46353642	0	46353642	A	G
23	chr23_46354149	0	46354149	G	C
23	chr23_46356983	0	46356983	C	T
23	chr23_46371059	0	46371059	C	A
23	chr23_46374029	0	46374029	T	A
23	chr23_46383864	0	46383864	A	G
23	chr23_46387151	0	46387151	G	C
23	chr23_46389173	0	46389173	T	C
23	chr23_46401670	0	46401670	C	T
23	chr23_46409824	0	46409824	T	C
23	chr23_46429890	0	46429890	A	G
23	chr23_46430560	0	46430560	C	T
23	chr23_46434359	0	46434359	T	C
23	chr23_46434945	0	46434945	C	A
23	chr23_46436642	0	46436642	C	T
23	chr23_46436648	0	46436648	T	C
23	chr23_46444759	0	46444759	A	G
23	chr23_46445099	0	46445099	G	A
23	chr23_46458892	0	46458892	C	T
23	chr23_46464223	0	46464223	T	G
23	chr23_46468057	0	46468057	T	C
23	chr23_46474441	0	46474441	A	T
23	chr23_46479854	0	46479854	T	C
23	chr23_46492882	0	46492882	C	T
23	chr23_46494975	0	46494975	A	T
23	chr23_46503395	0	46503395	A	G
23	chr23_46518522	0	46518522	G	A
23	chr23_46519897	0	46519897	C	T
23	chr23_46526132	0	46526132	G	A
23	chr23_46526605	0	46526605	C	T
23	chr23_46530376	0	46530376	G	T
23	chr23_46532642	0	46532642	A	G
23	chr23_46544600	0	46544600	G	A
23	chr23_46546616	0	46546616	G	T
23	chr23_46547132	0	46547132	C	T
23	chr23_46549835	0	46549835	T	G
23	chr23_46550910	0	46550910	A	C
23	chr23_46552280	0	46552280	A	G
23	chr23_46560338	0	46560338	T	C
23	chr23_46563784	0	46563784	G	A
23	chr23_46567271	0	46567271	G	T
23	chr23_46568667	0	46568667	T	G
23	chr23_46569991	0	46569991	G	T
23	chr23_46571013	0	46571013	T	C
23	chr23_46574892	0	46574892	A	G
23	chr23_46581188	0	46581188	T	C
23	chr23_46583692	0	46583692	C	T
23	chr23_46586839	0	46586839	G	A
23	chr23_46593769	0	46593769	C	T
23	chr23_46596455	0	46596455	A	G
23	chr23_46604356	0	46604356	C	T
23	chr23_46609660	0	46609660	G	A
23	chr23_46625926	0	46625926	C	T
23	chr23_46627363	0	46627363	A	T
23	chr23_46628557	0	46628557	T	C
23	chr23_46632188	0	46632188	G	T
23	chr23_46636100	0	46636100	G	A
23	chr23_46637816	0	46637816	C	T
23	chr23_46638831	0	46638831	C	G
23	chr23_46646159	0	46646159	G	A
23	chr23_46657245	0	46657245	C	T
23	chr23_46663063	0	46663063	C	T
23	chr23_46667092	0	46667092	G	A
23	chr23_46669644	0	46669644	T	C
23	chr23_46684326	0	46684326	T	C
23	chr23_46685482	0	46685482	C	T
23	chr23_46686420	0	46686420	G	A
23	chr23_46686640	0	46686640	A	C
23	chr23_46688672	0	46688672	C	A
23	chr23_46689455	0	46689455	C	G
23	chr23_46691678	0	46691678	C	T
23	chr23_46704906	0	46704906	C	T
23	chr23_46706996	0	46706996	G	T
23	chr23_46712106	0	46712106	G	A
23	chr23_46728168	0	46728168	T	C
23	chr23_46735274	0	46735274	C	A
23	chr23_46737146	0	46737146	T	C
23	chr23_46738607	0	46738607	C	T
23	chr23_46739897	0	46739897	A	C
23	chr23_46740151	0	46740151	T	C
23	chr23_46746663	0	46746663	T	C
23	chr23_46758201	0	46758201	G	C
23	chr23_46759132	0	46759132	T	A
23	chr23_46760051	0	46760051	A	G
23	chr23_46766350	0	46766350	C	A
23	chr23_46785548	0	46785548	G	A
23	chr23_46790719	0	46790719	C	T
23	chr23_46794507	0	46794507	C	G
23	chr23_46802065	0	46802065	G	A
23	chr23_46811396	0	46811396	C	T
23	chr23_46816627	0	46816627	G	A
23	chr23_46817102	0	46817102	G	A
23	chr23_46833328	0	46833328	G	A
23	chr23_46834049	0	46834049	A	G
23	chr23_46835920	0	46835920	C	T
23	chr23_46845310	0	46845310	T	G
23	chr23_46845885	0	46845885	C	T
23	chr23_46846427	0	46846427	G	C
23	chr23_46847298	0	46847298	T	G
23	chr23_46854111	0	46854111	T	A
23	chr23_46857529	0	46857529	A	G
23	chr23_46858392	0	46858392	A	G
23	chr23_46861779	0	46861779	C	T
23	chr23_46864554	0	46864554	T	A
23	chr23_46869585	0	46869585	G	C
23	chr23_46878583	0	46878583	A	C
23	chr23_46882163	0	46882163	A	C
23	chr23_46884362	0	46884362	T	C
23	chr23_46886955	0	46886955	A	G
23	chr23_46890429	0	46890429	G	C
23	chr23_46896812	0	46896812	A	G
23	chr23_46900100	0	46900100	A	T
23	chr23_46902812	0	46902812	T	A
23	chr23_46904233	0	46904233	A	C
23	chr23_46905663	0	46905663	A	C
23	chr23_46910925	0	46910925	A	G
23	chr23_46913646	0	46913646	T	C
23	chr23_46915928	0	46915928	G	A
23	chr23_46919163	0	46919163	T	C
23	chr23_46920506	0	46920506	A	C
23	chr23_46927612	0	46927612	G	A
23	chr23_46928888	0	46928888	A	G
23	chr23_46929419	0	46929419	G	A
23	chr23_46939555	0	46939555	G	A
23	chr23_46939587	0	46939587	C	T
23	chr23_46940734	0	46940734	G	A
23	chr23_46956249	0	46956249	G	A
23	chr23_46956917	0	46956917	C	T
23	chr23_46961531	0	46961531	A	T
23	chr23_46974159	0	46974159	A	G
23	chr23_46976598	0	46976598	T	C
23	chr23_46977944	0	46977944	C	T
23	chr23_46978159	0	46978159	C	G
23	chr23_46984446	0	46984446	T	G
23	chr23_47025749	0	47025749	G	C
23	chr23_47025868	0	47025868	A	G
23	chr23_47029134	0	47029134	C	T
23	chr23_47044893	0	47044893	C	T
23	chr23_47045070	0	47045070	G	A
23	chr23_47051154	0	47051154	G	A
23	chr23_47052825	0	47052825	G	C
23	chr23_47056495	0	47056495	T	C
23	chr23_47056934	0	47056934	A	G
23	chr23_47064780	0	47064780	G	C
23	chr23_47072180	0	47072180	T	C
23	chr23_47076830	0	47076830	A	G
23	chr23_47080572	0	47080572	G	A
23	chr23_47088729	0	47088729	T	C
23	chr23_47093956	0	47093956	A	G
23	chr23_47094610	0	47094610	G	A
23	chr23_47097230	0	47097230	A	G
23	chr23_47100019	0	47100019	C	G
23	chr23_47103162	0	47103162	A	G
23	chr23_47108697	0	47108697	T	C
23	chr23_47108899	0	47108899	G	A
23	chr23_47114023	0	47114023	A	G
23	chr23_47114965	0	47114965	T	C
23	chr23_47119759	0	47119759	A	G
23	chr23_47122685	0	47122685	C	T
23	chr23_47125932	0	47125932	C	A
23	chr23_47127473	0	47127473	A	G
23	chr23_47131220	0	47131220	G	A
23	chr23_47136160	0	47136160	G	A
23	chr23_47143080	0	47143080	C	T
23	chr23_47153632	0	47153632	T	G
23	chr23_47154595	0	47154595	T	C
23	chr23_47157746	0	47157746	C	T
23	chr23_47160353	0	47160353	C	T
23	chr23_47161476	0	47161476	A	T
23	chr23_47186772	0	47186772	A	T
23	chr23_47190345	0	47190345	T	C
23	chr23_47190396	0	47190396	T	A
23	chr23_47190973	0	47190973	A	G
23	chr23_47196201	0	47196201	T	C
23	chr23_47197405	0	47197405	C	T
23	chr23_47198280	0	47198280	C	A
23	chr23_47199353	0	47199353	T	C
23	chr23_47201349	0	47201349	A	T
23	chr23_47202910	0	47202910	G	T
23	chr23_47206803	0	47206803	T	A
23	chr23_47211180	0	47211180	G	A
23	chr23_47211276	0	47211276	G	A
23	chr23_47235707	0	47235707	A	C
23	chr23_47242024	0	47242024	G	A
23	chr23_47250508	0	47250508	A	G
23	chr23_47255812	0	47255812	T	A
23	chr23_47258702	0	47258702	G	T
23	chr23_47272750	0	47272750	G	A
23	chr23_47285827	0	47285827	G	A
23	chr23_47290971	0	47290971	T	G
23	chr23_47293558	0	47293558	A	T
23	chr23_47294698	0	47294698	A	C
23	chr23_47296630	0	47296630	T	C
23	chr23_47322098	0	47322098	A	G
23	chr23_47327063	0	47327063	T	G
23	chr23_47327106	0	47327106	T	C
23	chr23_47332808	0	47332808	G	T
23	chr23_47334145	0	47334145	G	C
23	chr23_47334321	0	47334321	A	G
23	chr23_47339505	0	47339505	C	A
23	chr23_47343383	0	47343383	T	G
23	chr23_47346569	0	47346569	C	T
23	chr23_47349209	0	47349209	A	G
23	chr23_47357788	0	47357788	T	A
23	chr23_47361852	0	47361852	A	C
23	chr23_47370685	0	47370685	A	T
23	chr23_47376423	0	47376423	C	A
23	chr23_47377956	0	47377956	C	G
23	chr23_47378371	0	47378371	G	C
23	chr23_47390282	0	47390282	T	A
23	chr23_47402762	0	47402762	A	G
23	chr23_47407057	0	47407057	T	A
23	chr23_47414899	0	47414899	A	C
23	chr23_47423686	0	47423686	C	A
23	chr23_47427487	0	47427487	C	T
23	chr23_47428713	0	47428713	G	A
23	chr23_47436983	0	47436983	T	A
23	chr23_47438616	0	47438616	A	G
23	chr23_47439062	0	47439062	C	A
23	chr23_47439400	0	47439400	G	A
23	chr23_47446901	0	47446901	A	G
23	chr23_47447915	0	47447915	G	A
23	chr23_47450756	0	47450756	T	A
23	chr23_47451797	0	47451797	T	C
23	chr23_47453288	0	47453288	G	T
23	chr23_47454472	0	47454472	A	G
23	chr23_47466411	0	47466411	T	G
23	chr23_47467318	0	47467318	C	T
23	chr23_47468247	0	47468247	C	T
23	chr23_47468588	0	47468588	C	G
23	chr23_47482598	0	47482598	G	A
23	chr23_47493476	0	47493476	C	A
23	chr23_47494100	0	47494100	G	A
23	chr23_47495143	0	47495143	T	A
23	chr23_47502351	0	47502351	T	C
23	chr23_47522649	0	47522649	C	T
23	chr23_47526978	0	47526978	T	C
23	chr23_47528282	0	47528282	A	G
23	chr23_47530606	0	47530606	T	C
23	chr23_47535494	0	47535494	A	G
23	chr23_47538681	0	47538681	T	C
23	chr23_47541405	0	47541405	C	T
23	chr23_47542720	0	47542720	C	G
23	chr23_47545128	0	47545128	G	A
23	chr23_47549177	0	47549177	G	C
23	chr23_47552451	0	47552451	G	A
23	chr23_47554523	0	47554523	G	C
23	chr23_47557739	0	47557739	A	G
23	chr23_47565180	0	47565180	A	G
23	chr23_47565578	0	47565578	G	A
23	chr23_47580987	0	47580987	A	G
23	chr23_47582259	0	47582259	A	G
23	chr23_47589336	0	47589336	T	A
23	chr23_47592576	0	47592576	T	C
23	chr23_47593945	0	47593945	C	T
23	chr23_47597873	0	47597873	T	C
23	chr23_47600705	0	47600705	C	T
23	chr23_47615451	0	47615451	C	G
23	chr23_47617318	0	47617318	G	A
23	chr23_47617370	0	47617370	C	T
23	chr23_47628166	0	47628166	G	A
23	chr23_47634114	0	47634114	C	A
23	chr23_47646748	0	47646748	C	T
23	chr23_47646842	0	47646842	G	T
23	chr23_47651862	0	47651862	G	A
23	chr23_47653327	0	47653327	T	C
23	chr23_47658611	0	47658611	T	C
23	chr23_47664630	0	47664630	G	A
23	chr23_47664733	0	47664733	T	C
23	chr23_47668248	0	47668248	G	A
23	chr23_47678237	0	47678237	C	A
23	chr23_47686425	0	47686425	C	T
23	chr23_47700984	0	47700984	G	A
23	chr23_47711415	0	47711415	A	T
23	chr23_47712445	0	47712445	T	C
23	chr23_47720481	0	47720481	G	C
23	chr23_47723713	0	47723713	C	A
23	chr23_47726807	0	47726807	C	T
23	chr23_47727725	0	47727725	G	C
23	chr23_47729819	0	47729819	G	C
23	chr23_47739724	0	47739724	G	T
23	chr23_47740482	0	47740482	T	G
23	chr23_47744501	0	47744501	T	A
23	chr23_47748416	0	47748416	A	C
23	chr23_47762928	0	47762928	G	A
23	chr23_47770045	0	47770045	C	T
23	chr23_47771092	0	47771092	C	T
23	chr23_47774348	0	47774348	A	T
23	chr23_47776471	0	47776471	C	A
23	chr23_47781660	0	47781660	C	A
23	chr23_47784328	0	47784328	A	G
23	chr23_47786422	0	47786422	C	G
23	chr23_47792592	0	47792592	G	A
23	chr23_47792894	0	47792894	T	G
23	chr23_47808332	0	47808332	G	T
23	chr23_47809232	0	47809232	A	G
23	chr23_47811040	0	47811040	G	A
23	chr23_47811515	0	47811515	A	T
23	chr23_47823498	0	47823498	A	G
23	chr23_47825739	0	47825739	A	C
23	chr23_47835981	0	47835981	C	A
23	chr23_47844685	0	47844685	T	G
23	chr23_47853913	0	47853913	C	G
23	chr23_47857067	0	47857067	A	C
23	chr23_47857706	0	47857706	A	C
23	chr23_47858367	0	47858367	C	T
23	chr23_47873723	0	47873723	G	C
23	chr23_47876331	0	47876331	G	A
23	chr23_47884603	0	47884603	T	C
23	chr23_47887282	0	47887282	C	T
23	chr23_47893658	0	47893658	C	T
23	chr23_47894233	0	47894233	C	G
23	chr23_47894417	0	47894417	T	C
23	chr23_47894577	0	47894577	A	G
23	chr23_47898470	0	47898470	G	A
23	chr23_47901233	0	47901233	G	A
23	chr23_47906196	0	47906196	G	A
23	chr23_47912629	0	47912629	A	G
23	chr23_47918512	0	47918512	A	C
23	chr23_47918593	0	47918593	C	A
23	chr23_47923232	0	47923232	C	T
23	chr23_47934445	0	47934445	A	G
23	chr23_47937534	0	47937534	A	G
23	chr23_47939238	0	47939238	A	C
23	chr23_47950300	0	47950300	C	T
23	chr23_47963323	0	47963323	A	G
23	chr23_47974660	0	47974660	G	T
23	chr23_47986977	0	47986977	G	A
23	chr23_47995141	0	47995141	G	A
23	chr23_48012550	0	48012550	G	A
23	chr23_48017818	0	48017818	A	C
23	chr23_48027676	0	48027676	A	G
23	chr23_48038101	0	48038101	T	C
23	chr23_48038664	0	48038664	A	G
23	chr23_48040690	0	48040690	T	C
23	chr23_48040776	0	48040776	C	T
23	chr23_48041438	0	48041438	A	G
23	chr23_48044727	0	48044727	A	T
23	chr23_48045223	0	48045223	C	T
23	chr23_48048518	0	48048518	A	T
23	chr23_48053247	0	48053247	T	G
23	chr23_48054676	0	48054676	T	C
23	chr23_48056047	0	48056047	A	C
23	chr23_48070026	0	48070026	T	C
23	chr23_48070783	0	48070783	A	G
23	chr23_48070865	0	48070865	G	A
23	chr23_48070974	0	48070974	A	C
23	chr23_48081982	0	48081982	T	A
23	chr23_48085592	0	48085592	A	C
23	chr23_48090410	0	48090410	T	C
23	chr23_48093136	0	48093136	G	A
23	chr23_48117481	0	48117481	T	A
23	chr23_48127372	0	48127372	C	A
23	chr23_48134383	0	48134383	T	A
23	chr23_48143555	0	48143555	C	T
23	chr23_48145544	0	48145544	G	A
23	chr23_48167236	0	48167236	A	G
23	chr23_48169242	0	48169242	G	A
23	chr23_48170753	0	48170753	A	G
23	chr23_48174418	0	48174418	T	C
23	chr23_48179398	0	48179398	A	G
23	chr23_48179912	0	48179912	T	C
23	chr23_48189592	0	48189592	A	G
23	chr23_48192522	0	48192522	T	G
23	chr23_48195616	0	48195616	G	A
23	chr23_48205246	0	48205246	G	C
23	chr23_48219173	0	48219173	A	G
23	chr23_48226624	0	48226624	A	G
23	chr23_48233941	0	48233941	A	G
23	chr23_48239061	0	48239061	G	A
23	chr23_48242120	0	48242120	G	C
23	chr23_48244102	0	48244102	A	G
23	chr23_48244619	0	48244619	T	C
23	chr23_48247601	0	48247601	G	C
23	chr23_48248536	0	48248536	C	G
23	chr23_48250073	0	48250073	T	C
23	chr23_48251691	0	48251691	T	C
23	chr23_48252921	0	48252921	A	T
23	chr23_48255052	0	48255052	A	C
23	chr23_48256789	0	48256789	G	A
23	chr23_48259917	0	48259917	C	T
23	chr23_48261924	0	48261924	G	A
23	chr23_48265789	0	48265789	A	G
23	chr23_48269021	0	48269021	C	T
23	chr23_48269173	0	48269173	A	C
23	chr23_48275820	0	48275820	A	G
23	chr23_48284303	0	48284303	T	C
23	chr23_48287658	0	48287658	G	T
23	chr23_48287786	0	48287786	A	G
23	chr23_48288022	0	48288022	G	T
23	chr23_48291696	0	48291696	G	T
23	chr23_48304730	0	48304730	T	C
23	chr23_48306466	0	48306466	G	T
23	chr23_48306700	0	48306700	A	G
23	chr23_48307534	0	48307534	T	C
23	chr23_48315113	0	48315113	G	A
23	chr23_48332211	0	48332211	T	C
23	chr23_48334138	0	48334138	T	C
23	chr23_48337087	0	48337087	T	C
23	chr23_48337894	0	48337894	G	A
23	chr23_48340575	0	48340575	G	T
23	chr23_48350390	0	48350390	T	C
23	chr23_48352872	0	48352872	T	C
23	chr23_48356223	0	48356223	T	A
23	chr23_48357745	0	48357745	G	T
23	chr23_48359450	0	48359450	T	C
23	chr23_48364258	0	48364258	T	C
23	chr23_48372145	0	48372145	A	G
23	chr23_48373162	0	48373162	C	T
23	chr23_48373352	0	48373352	A	G
23	chr23_48373422	0	48373422	G	A
23	chr23_48377321	0	48377321	C	T
23	chr23_48382211	0	48382211	T	C
23	chr23_48385488	0	48385488	G	T
23	chr23_48388949	0	48388949	G	A
23	chr23_48398722	0	48398722	A	G
23	chr23_48407552	0	48407552	C	T
23	chr23_48413252	0	48413252	G	A
23	chr23_48414319	0	48414319	G	T
23	chr23_48414689	0	48414689	T	C
23	chr23_48418229	0	48418229	C	G
23	chr23_48419583	0	48419583	C	G
23	chr23_48419708	0	48419708	A	G
23	chr23_48424348	0	48424348	A	C
23	chr23_48434506	0	48434506	T	C
23	chr23_48438163	0	48438163	A	G
23	chr23_48443970	0	48443970	T	C
23	chr23_48446415	0	48446415	C	T
23	chr23_48459190	0	48459190	C	G
23	chr23_48461041	0	48461041	G	A
23	chr23_48461098	0	48461098	C	G
23	chr23_48468499	0	48468499	G	A
23	chr23_48478989	0	48478989	G	A
23	chr23_48481052	0	48481052	A	G
23	chr23_48483023	0	48483023	T	C
23	chr23_48494524	0	48494524	A	C
23	chr23_48495530	0	48495530	G	A
23	chr23_48497184	0	48497184	T	C
23	chr23_48497467	0	48497467	A	G
23	chr23_48499053	0	48499053	A	T
23	chr23_48507457	0	48507457	C	T
23	chr23_48507838	0	48507838	G	A
23	chr23_48511550	0	48511550	T	C
23	chr23_48511667	0	48511667	C	A
23	chr23_48517244	0	48517244	C	T
23	chr23_48522573	0	48522573	T	C
23	chr23_48523898	0	48523898	A	G
23	chr23_48524337	0	48524337	C	T
23	chr23_48528755	0	48528755	G	T
23	chr23_48529304	0	48529304	C	T
23	chr23_48533106	0	48533106	C	T
23	chr23_48534205	0	48534205	A	G
23	chr23_48534629	0	48534629	C	T
23	chr23_48535860	0	48535860	C	G
23	chr23_48545261	0	48545261	C	A
23	chr23_48551136	0	48551136	C	G
23	chr23_48551632	0	48551632	T	C
23	chr23_48554416	0	48554416	T	C
23	chr23_48554587	0	48554587	C	T
23	chr23_48559474	0	48559474	T	A
23	chr23_48561577	0	48561577	C	T
23	chr23_48569704	0	48569704	G	A
23	chr23_48570743	0	48570743	A	G
23	chr23_48574501	0	48574501	G	A
23	chr23_48576204	0	48576204	G	T
23	chr23_48576558	0	48576558	G	T
23	chr23_48580135	0	48580135	A	G
23	chr23_48612657	0	48612657	A	G
23	chr23_48620178	0	48620178	G	C
23	chr23_48625031	0	48625031	G	T
23	chr23_48626751	0	48626751	A	G
23	chr23_48627270	0	48627270	G	A
23	chr23_48633880	0	48633880	A	C
23	chr23_48642267	0	48642267	A	G
23	chr23_48646618	0	48646618	T	A
23	chr23_48647213	0	48647213	C	T
23	chr23_48647796	0	48647796	G	T
23	chr23_48650406	0	48650406	G	T
23	chr23_48650640	0	48650640	C	T
23	chr23_48666533	0	48666533	T	C
23	chr23_48669937	0	48669937	T	A
23	chr23_48670641	0	48670641	C	G
23	chr23_48679084	0	48679084	G	C
23	chr23_48695172	0	48695172	A	G
23	chr23_48698451	0	48698451	C	T
23	chr23_48699498	0	48699498	C	A
23	chr23_48699859	0	48699859	T	A
23	chr23_48701243	0	48701243	C	A
23	chr23_48702019	0	48702019	T	C
23	chr23_48702299	0	48702299	A	G
23	chr23_48706442	0	48706442	A	G
23	chr23_48707238	0	48707238	A	G
23	chr23_48707305	0	48707305	G	A
23	chr23_48710804	0	48710804	A	G
23	chr23_48715459	0	48715459	T	C
23	chr23_48721827	0	48721827	A	G
23	chr23_48721917	0	48721917	T	C
23	chr23_48723109	0	48723109	C	G
23	chr23_48723553	0	48723553	G	A
23	chr23_48725919	0	48725919	G	A
23	chr23_48738448	0	48738448	T	C
23	chr23_48745693	0	48745693	C	T
23	chr23_48746847	0	48746847	C	T
23	chr23_48762334	0	48762334	T	C
23	chr23_48772551	0	48772551	A	G
23	chr23_48773742	0	48773742	T	C
23	chr23_48775186	0	48775186	C	A
23	chr23_48775731	0	48775731	A	G
23	chr23_48775798	0	48775798	A	G
23	chr23_48776141	0	48776141	C	A
23	chr23_48783507	0	48783507	A	G
23	chr23_48788313	0	48788313	C	T
23	chr23_48790450	0	48790450	T	C
23	chr23_48792102	0	48792102	T	C
23	chr23_48795937	0	48795937	G	A
23	chr23_48800219	0	48800219	A	G
23	chr23_48809866	0	48809866	G	C
23	chr23_48812658	0	48812658	T	C
23	chr23_48812802	0	48812802	T	C
23	chr23_48814096	0	48814096	A	G
23	chr23_48816163	0	48816163	T	C
23	chr23_48821743	0	48821743	T	A
23	chr23_48822981	0	48822981	A	G
23	chr23_48824987	0	48824987	A	G
23	chr23_48825217	0	48825217	C	T
23	chr23_48827577	0	48827577	A	G
23	chr23_48830577	0	48830577	G	C
23	chr23_48839788	0	48839788	G	T
23	chr23_48840345	0	48840345	C	T
23	chr23_48840657	0	48840657	T	C
23	chr23_48840677	0	48840677	T	C
23	chr23_48841996	0	48841996	G	A
23	chr23_48865780	0	48865780	T	A
23	chr23_48875246	0	48875246	C	T
23	chr23_48876130	0	48876130	A	G
23	chr23_48880309	0	48880309	C	T
23	chr23_48891225	0	48891225	A	G
23	chr23_48898989	0	48898989	A	G
23	chr23_48908950	0	48908950	T	C
23	chr23_48911048	0	48911048	C	T
23	chr23_48911828	0	48911828	G	A
23	chr23_48928854	0	48928854	C	T
23	chr23_48930143	0	48930143	G	C
23	chr23_48947075	0	48947075	T	A
23	chr23_48949276	0	48949276	C	T
23	chr23_48949501	0	48949501	C	G
23	chr23_48951086	0	48951086	A	G
23	chr23_48959515	0	48959515	T	C
23	chr23_48962201	0	48962201	C	T
23	chr23_48974165	0	48974165	A	G
23	chr23_48976146	0	48976146	A	G
23	chr23_48979532	0	48979532	G	A
23	chr23_48980402	0	48980402	T	C
23	chr23_48981480	0	48981480	A	G
23	chr23_48985757	0	48985757	C	A
23	chr23_48991578	0	48991578	T	C
23	chr23_48991610	0	48991610	T	C
23	chr23_48991723	0	48991723	A	G
23	chr23_48995099	0	48995099	T	G
23	chr23_49004479	0	49004479	A	C
23	chr23_49005398	0	49005398	G	A
23	chr23_49007169	0	49007169	G	A
23	chr23_49010287	0	49010287	A	G
23	chr23_49012269	0	49012269	C	G
23	chr23_49017952	0	49017952	A	G
23	chr23_49023772	0	49023772	A	C
23	chr23_49027870	0	49027870	T	C
23	chr23_49029516	0	49029516	C	T
23	chr23_49030922	0	49030922	T	C
23	chr23_49032886	0	49032886	T	C
23	chr23_49034675	0	49034675	A	C
23	chr23_49036372	0	49036372	C	T
23	chr23_49037341	0	49037341	T	C
23	chr23_49042893	0	49042893	G	A
23	chr23_49045590	0	49045590	G	A
23	chr23_49045924	0	49045924	G	T
23	chr23_49050561	0	49050561	A	G
23	chr23_49056153	0	49056153	T	C
23	chr23_49056439	0	49056439	C	T
23	chr23_49063364	0	49063364	C	T
23	chr23_49064532	0	49064532	A	C
23	chr23_49064851	0	49064851	A	G
23	chr23_49066264	0	49066264	T	C
23	chr23_49066384	0	49066384	T	C
23	chr23_49073754	0	49073754	A	G
23	chr23_49082842	0	49082842	T	C
23	chr23_49086538	0	49086538	T	C
23	chr23_49087316	0	49087316	G	C
23	chr23_49090398	0	49090398	T	C
23	chr23_49094187	0	49094187	G	A
23	chr23_49115718	0	49115718	G	T
23	chr23_49118335	0	49118335	A	G
23	chr23_49119659	0	49119659	A	T
23	chr23_49128881	0	49128881	A	G
23	chr23_49129717	0	49129717	C	T
23	chr23_49134406	0	49134406	A	G
23	chr23_49137021	0	49137021	G	A
23	chr23_49137713	0	49137713	C	T
23	chr23_49137884	0	49137884	T	C
23	chr23_49147341	0	49147341	C	T
23	chr23_49152123	0	49152123	T	C
23	chr23_49154445	0	49154445	T	C
23	chr23_49161576	0	49161576	C	T
23	chr23_49161587	0	49161587	T	C
23	chr23_49168715	0	49168715	C	T
23	chr23_49170923	0	49170923	A	G
23	chr23_49171861	0	49171861	A	G
23	chr23_49182438	0	49182438	T	A
23	chr23_49184547	0	49184547	T	A
23	chr23_49192077	0	49192077	T	C
23	chr23_49213000	0	49213000	A	G
23	chr23_49215641	0	49215641	G	T
23	chr23_49215652	0	49215652	C	T
23	chr23_49226659	0	49226659	C	T
23	chr23_49227260	0	49227260	G	A
23	chr23_49228723	0	49228723	A	G
23	chr23_49231165	0	49231165	A	G
23	chr23_49234294	0	49234294	C	T
23	chr23_49234611	0	49234611	C	T
23	chr23_49234748	0	49234748	G	A
23	chr23_49242306	0	49242306	T	G
23	chr23_49247298	0	49247298	A	G
23	chr23_49247676	0	49247676	G	A
23	chr23_49251665	0	49251665	C	G
23	chr23_49255852	0	49255852	C	T
23	chr23_49258979	0	49258979	C	T
23	chr23_49265515	0	49265515	A	G
23	chr23_49266336	0	49266336	C	A
23	chr23_49267874	0	49267874	A	G
23	chr23_49271443	0	49271443	C	G
23	chr23_49273900	0	49273900	C	T
23	chr23_49275269	0	49275269	A	G
23	chr23_49277701	0	49277701	G	C
23	chr23_49281797	0	49281797	A	C
23	chr23_49282008	0	49282008	A	C
23	chr23_49284777	0	49284777	T	C
23	chr23_49287736	0	49287736	C	T
23	chr23_49306275	0	49306275	T	A
23	chr23_49309337	0	49309337	T	C
23	chr23_49312127	0	49312127	C	T
23	chr23_49313026	0	49313026	G	C
23	chr23_49316197	0	49316197	A	T
23	chr23_49318306	0	49318306	G	T
23	chr23_49321826	0	49321826	T	C
23	chr23_49329402	0	49329402	A	G
23	chr23_49330055	0	49330055	C	A
23	chr23_49331194	0	49331194	A	G
23	chr23_49332336	0	49332336	G	T
23	chr23_49336162	0	49336162	G	T
23	chr23_49336167	0	49336167	T	C
23	chr23_49337341	0	49337341	G	A
23	chr23_49347898	0	49347898	C	G
23	chr23_49349139	0	49349139	C	T
23	chr23_49353417	0	49353417	T	C
23	chr23_49359306	0	49359306	A	G
23	chr23_49359844	0	49359844	A	G
23	chr23_49367014	0	49367014	A	G
23	chr23_49367341	0	49367341	C	G
23	chr23_49372248	0	49372248	T	C
23	chr23_49374615	0	49374615	C	T
23	chr23_49380065	0	49380065	C	A
23	chr23_49386583	0	49386583	C	G
23	chr23_49387202	0	49387202	G	C
23	chr23_49387916	0	49387916	C	G
23	chr23_49390485	0	49390485	C	A
23	chr23_49393031	0	49393031	A	G
23	chr23_49395769	0	49395769	C	G
23	chr23_49398786	0	49398786	C	A
23	chr23_49400579	0	49400579	C	T
23	chr23_49400822	0	49400822	T	C
23	chr23_49401947	0	49401947	C	T
23	chr23_49407036	0	49407036	C	T
23	chr23_49410408	0	49410408	A	G
23	chr23_49417253	0	49417253	C	A
23	chr23_49419196	0	49419196	C	T
23	chr23_49422311	0	49422311	G	C
23	chr23_49422786	0	49422786	G	C
23	chr23_49424307	0	49424307	G	C
23	chr23_49428996	0	49428996	G	A
23	chr23_49430606	0	49430606	T	A
23	chr23_49434043	0	49434043	T	C
23	chr23_49439217	0	49439217	C	G
23	chr23_49443248	0	49443248	G	A
23	chr23_49444302	0	49444302	T	C
23	chr23_49444385	0	49444385	T	C
23	chr23_49457364	0	49457364	A	G
23	chr23_49469415	0	49469415	T	C
23	chr23_49476030	0	49476030	A	G
23	chr23_49482603	0	49482603	A	G
23	chr23_49484492	0	49484492	G	A
23	chr23_49487148	0	49487148	G	A
23	chr23_49491681	0	49491681	C	G
23	chr23_49495582	0	49495582	G	A
23	chr23_49499236	0	49499236	T	C
23	chr23_49501601	0	49501601	A	G
23	chr23_49508820	0	49508820	A	G
23	chr23_49510712	0	49510712	C	T
23	chr23_49515448	0	49515448	G	A
23	chr23_49518940	0	49518940	G	A
23	chr23_49521373	0	49521373	G	A
23	chr23_49521483	0	49521483	G	A
23	chr23_49523512	0	49523512	G	A
23	chr23_49528166	0	49528166	T	A
23	chr23_49531336	0	49531336	C	A
23	chr23_49532351	0	49532351	G	A
23	chr23_49532859	0	49532859	A	G
23	chr23_49533347	0	49533347	T	C
23	chr23_49533707	0	49533707	C	A
23	chr23_49539699	0	49539699	G	A
23	chr23_49541172	0	49541172	C	T
23	chr23_49541294	0	49541294	A	G
23	chr23_49545048	0	49545048	A	G
23	chr23_49546409	0	49546409	T	C
23	chr23_49549037	0	49549037	A	G
23	chr23_49553613	0	49553613	T	C
23	chr23_49554209	0	49554209	T	C
23	chr23_49555894	0	49555894	T	C
23	chr23_49557759	0	49557759	T	C
23	chr23_49566139	0	49566139	C	G
23	chr23_49573176	0	49573176	T	C
23	chr23_49575914	0	49575914	T	C
23	chr23_49579952	0	49579952	A	G
23	chr23_49583730	0	49583730	C	T
23	chr23_49584478	0	49584478	A	C
23	chr23_49585110	0	49585110	A	G
23	chr23_49586814	0	49586814	A	G
23	chr23_49589456	0	49589456	T	C
23	chr23_49589650	0	49589650	A	C
23	chr23_49595574	0	49595574	T	C
23	chr23_49609793	0	49609793	G	A
23	chr23_49617948	0	49617948	A	G
23	chr23_49626938	0	49626938	C	T
23	chr23_49627096	0	49627096	A	G
23	chr23_49629251	0	49629251	T	C
23	chr23_49638582	0	49638582	T	C
23	chr23_49641747	0	49641747	G	T
23	chr23_49641934	0	49641934	A	G
23	chr23_49650618	0	49650618	A	G
23	chr23_49651435	0	49651435	G	C
23	chr23_49652845	0	49652845	C	A
23	chr23_49658990	0	49658990	T	C
23	chr23_49661264	0	49661264	C	A
23	chr23_49662528	0	49662528	A	G
23	chr23_49674549	0	49674549	T	C
23	chr23_49676729	0	49676729	A	G
23	chr23_49688283	0	49688283	A	G
23	chr23_49688794	0	49688794	C	T
23	chr23_49689415	0	49689415	A	G
23	chr23_49692275	0	49692275	T	C
23	chr23_49695188	0	49695188	T	C
23	chr23_49695987	0	49695987	T	C
23	chr23_49704396	0	49704396	C	A
23	chr23_49708203	0	49708203	A	G
23	chr23_49715104	0	49715104	G	A
23	chr23_49717648	0	49717648	G	A
23	chr23_49719068	0	49719068	G	A
23	chr23_49726602	0	49726602	T	C
23	chr23_49728317	0	49728317	A	G
23	chr23_49739548	0	49739548	G	A
23	chr23_49741730	0	49741730	A	G
23	chr23_49747990	0	49747990	C	T
23	chr23_49753096	0	49753096	T	C
23	chr23_49759608	0	49759608	A	G
23	chr23_49761812	0	49761812	C	T
23	chr23_49762793	0	49762793	G	T
23	chr23_49777867	0	49777867	G	C
23	chr23_49781271	0	49781271	T	C
23	chr23_49782118	0	49782118	A	G
23	chr23_49802246	0	49802246	T	G
23	chr23_49803903	0	49803903	T	C
23	chr23_49811329	0	49811329	G	A
23	chr23_49819826	0	49819826	T	C
23	chr23_49829436	0	49829436	G	T
23	chr23_49835966	0	49835966	C	T
23	chr23_49839172	0	49839172	A	G
23	chr23_49839651	0	49839651	G	A
23	chr23_49848940	0	49848940	T	G
23	chr23_49851429	0	49851429	C	A
23	chr23_49856938	0	49856938	A	G
23	chr23_49857066	0	49857066	C	T
23	chr23_49884715	0	49884715	G	A
23	chr23_49892878	0	49892878	G	A
23	chr23_49893263	0	49893263	G	A
23	chr23_49897090	0	49897090	C	G
23	chr23_49898899	0	49898899	A	G
23	chr23_49912552	0	49912552	G	A
23	chr23_49914650	0	49914650	G	T
23	chr23_49915274	0	49915274	T	G
23	chr23_49916103	0	49916103	T	C
23	chr23_49924354	0	49924354	C	G
23	chr23_49925519	0	49925519	A	G
23	chr23_49929530	0	49929530	G	A
23	chr23_49930590	0	49930590	A	T
23	chr23_49937905	0	49937905	G	A
23	chr23_49938621	0	49938621	A	G
23	chr23_49947220	0	49947220	G	A
23	chr23_49950483	0	49950483	T	C
23	chr23_49957076	0	49957076	T	C
23	chr23_49958738	0	49958738	G	A
23	chr23_49963009	0	49963009	C	T
23	chr23_49965730	0	49965730	A	G
23	chr23_49971041	0	49971041	C	T
23	chr23_49973983	0	49973983	A	C
23	chr23_49974667	0	49974667	T	C
23	chr23_49979325	0	49979325	C	A
23	chr23_49979871	0	49979871	A	G
23	chr23_49983884	0	49983884	G	A
23	chr23_49991707	0	49991707	A	G
23	chr23_49996223	0	49996223	G	A
23	chr23_49997254	0	49997254	C	A
23	chr23_50004678	0	50004678	G	C
23	chr23_50006157	0	50006157	C	T
23	chr23_50010142	0	50010142	A	G
23	chr23_50014045	0	50014045	G	C
23	chr23_50017550	0	50017550	C	T
23	chr23_50017625	0	50017625	G	A
23	chr23_50018298	0	50018298	T	C
23	chr23_50019445	0	50019445	G	A
23	chr23_50025190	0	50025190	A	G
23	chr23_50042223	0	50042223	G	A
23	chr23_50043407	0	50043407	G	C
23	chr23_50044617	0	50044617	A	T
23	chr23_50045262	0	50045262	G	C
23	chr23_50045588	0	50045588	A	C
23	chr23_50046565	0	50046565	C	G
23	chr23_50049522	0	50049522	T	C
23	chr23_50060987	0	50060987	A	G
23	chr23_50072623	0	50072623	T	C
23	chr23_50078083	0	50078083	G	C
23	chr23_50079004	0	50079004	G	C
23	chr23_50097441	0	50097441	C	A
23	chr23_50097709	0	50097709	C	T
23	chr23_50117363	0	50117363	T	C
23	chr23_50117475	0	50117475	G	A
23	chr23_50130364	0	50130364	G	A
23	chr23_50132515	0	50132515	T	C
23	chr23_50146532	0	50146532	G	C
23	chr23_50156715	0	50156715	G	C
23	chr23_50157591	0	50157591	G	A
23	chr23_50158297	0	50158297	T	C
23	chr23_50160166	0	50160166	G	C
23	chr23_50166446	0	50166446	A	G
23	chr23_50171592	0	50171592	T	G
23	chr23_50184963	0	50184963	G	A
23	chr23_50204191	0	50204191	T	G
23	chr23_50206838	0	50206838	A	G
23	chr23_50214564	0	50214564	A	G
23	chr23_50218692	0	50218692	T	C
23	chr23_50223150	0	50223150	G	A
23	chr23_50223831	0	50223831	G	A
23	chr23_50224319	0	50224319	T	A
23	chr23_50243645	0	50243645	A	G
23	chr23_50247316	0	50247316	G	A
23	chr23_50247366	0	50247366	T	C
23	chr23_50249595	0	50249595	C	A
23	chr23_50252906	0	50252906	G	A
23	chr23_50255158	0	50255158	G	A
23	chr23_50272292	0	50272292	C	T
23	chr23_50284690	0	50284690	A	T
23	chr23_50301354	0	50301354	T	C
23	chr23_50301671	0	50301671	C	T
23	chr23_50302489	0	50302489	C	T
23	chr23_50315824	0	50315824	C	T
23	chr23_50322179	0	50322179	G	A
23	chr23_50325022	0	50325022	T	C
23	chr23_50327106	0	50327106	C	G
23	chr23_50329918	0	50329918	A	G
23	chr23_50330083	0	50330083	T	C
23	chr23_50331286	0	50331286	T	C
23	chr23_50332733	0	50332733	G	T
23	chr23_50333146	0	50333146	T	C
23	chr23_50333548	0	50333548	G	A
23	chr23_50335000	0	50335000	G	A
23	chr23_50344839	0	50344839	G	C
23	chr23_50348869	0	50348869	A	C
23	chr23_50368837	0	50368837	G	C
23	chr23_50376995	0	50376995	A	T
23	chr23_50377805	0	50377805	G	T
23	chr23_50383642	0	50383642	A	G
23	chr23_50394607	0	50394607	T	C
23	chr23_50397423	0	50397423	C	T
23	chr23_50404249	0	50404249	C	T
23	chr23_50414463	0	50414463	T	C
23	chr23_50415635	0	50415635	T	C
23	chr23_50428040	0	50428040	C	T
23	chr23_50428922	0	50428922	T	C
23	chr23_50432234	0	50432234	G	A
23	chr23_50432736	0	50432736	T	C
23	chr23_50435270	0	50435270	A	G
23	chr23_50439126	0	50439126	G	C
23	chr23_50440115	0	50440115	C	T
23	chr23_50440775	0	50440775	C	A
23	chr23_50448957	0	50448957	A	C
23	chr23_50452836	0	50452836	T	C
23	chr23_50453053	0	50453053	C	T
23	chr23_50458601	0	50458601	A	G
23	chr23_50462945	0	50462945	G	A
23	chr23_50463313	0	50463313	T	C
23	chr23_50502422	0	50502422	C	T
23	chr23_50508912	0	50508912	C	G
23	chr23_50515193	0	50515193	A	G
23	chr23_50515422	0	50515422	C	T
23	chr23_50517075	0	50517075	T	A
23	chr23_50528866	0	50528866	C	T
23	chr23_50528943	0	50528943	C	T
23	chr23_50532285	0	50532285	T	C
23	chr23_50534427	0	50534427	G	A
23	chr23_50534533	0	50534533	T	C
23	chr23_50535133	0	50535133	A	G
23	chr23_50548741	0	50548741	G	C
23	chr23_50560686	0	50560686	G	C
23	chr23_50562823	0	50562823	T	C
23	chr23_50568820	0	50568820	C	G
23	chr23_50569203	0	50569203	C	T
23	chr23_50582430	0	50582430	T	A
23	chr23_50584569	0	50584569	T	C
23	chr23_50589123	0	50589123	C	T
23	chr23_50595504	0	50595504	A	T
23	chr23_50603434	0	50603434	C	A
23	chr23_50627065	0	50627065	G	A
23	chr23_50627814	0	50627814	C	T
23	chr23_50656043	0	50656043	A	G
23	chr23_50657366	0	50657366	G	A
23	chr23_50660165	0	50660165	C	T
23	chr23_50676675	0	50676675	A	G
23	chr23_50692860	0	50692860	G	A
23	chr23_50702065	0	50702065	C	G
23	chr23_50705542	0	50705542	A	G
23	chr23_50716336	0	50716336	T	C
23	chr23_50750176	0	50750176	T	G
23	chr23_50750531	0	50750531	A	G
23	chr23_50766617	0	50766617	G	A
23	chr23_50775893	0	50775893	C	T
23	chr23_50783532	0	50783532	G	T
23	chr23_50785973	0	50785973	G	A
23	chr23_50786009	0	50786009	T	C
23	chr23_50786506	0	50786506	A	G
23	chr23_50797529	0	50797529	A	G
23	chr23_50805435	0	50805435	G	C
23	chr23_50805585	0	50805585	A	C
23	chr23_50813114	0	50813114	C	G
23	chr23_50826618	0	50826618	T	A
23	chr23_50838051	0	50838051	G	A
23	chr23_50843853	0	50843853	T	C
23	chr23_50843950	0	50843950	G	A
23	chr23_50844222	0	50844222	G	C
23	chr23_50844627	0	50844627	T	C
23	chr23_50844867	0	50844867	G	C
23	chr23_50844965	0	50844965	G	A
23	chr23_50846563	0	50846563	G	C
23	chr23_50856743	0	50856743	C	T
23	chr23_50860521	0	50860521	T	C
23	chr23_50860831	0	50860831	C	T
23	chr23_50862894	0	50862894	T	C
23	chr23_50863321	0	50863321	T	C
23	chr23_50865384	0	50865384	G	A
23	chr23_50867948	0	50867948	C	T
23	chr23_50876412	0	50876412	A	G
23	chr23_50879010	0	50879010	A	G
23	chr23_50886230	0	50886230	A	G
23	chr23_50890289	0	50890289	G	C
23	chr23_50891840	0	50891840	T	A
23	chr23_50893800	0	50893800	A	G
23	chr23_50894911	0	50894911	T	C
23	chr23_50900145	0	50900145	T	A
23	chr23_50903711	0	50903711	T	C
23	chr23_50903823	0	50903823	C	T
23	chr23_50906805	0	50906805	G	A
23	chr23_50906887	0	50906887	T	C
23	chr23_50909235	0	50909235	T	C
23	chr23_50912752	0	50912752	T	C
23	chr23_50914800	0	50914800	T	C
23	chr23_50918665	0	50918665	G	A
23	chr23_50924010	0	50924010	C	T
23	chr23_50926581	0	50926581	T	A
23	chr23_50933715	0	50933715	C	T
23	chr23_50941227	0	50941227	T	G
23	chr23_50941940	0	50941940	G	A
23	chr23_50950790	0	50950790	C	T
23	chr23_50952110	0	50952110	G	A
23	chr23_50956146	0	50956146	T	C
23	chr23_50961440	0	50961440	A	G
23	chr23_50971635	0	50971635	C	A
23	chr23_50973344	0	50973344	A	G
23	chr23_50990577	0	50990577	G	A
23	chr23_50994048	0	50994048	T	C
23	chr23_50994180	0	50994180	T	C
23	chr23_50997295	0	50997295	A	G
23	chr23_50997415	0	50997415	G	A
23	chr23_51007583	0	51007583	A	G
23	chr23_51011624	0	51011624	G	C
23	chr23_51017471	0	51017471	T	C
23	chr23_51023246	0	51023246	A	G
23	chr23_51023490	0	51023490	A	G
23	chr23_51040302	0	51040302	C	T
23	chr23_51040488	0	51040488	T	C
23	chr23_51044782	0	51044782	G	A
23	chr23_51045026	0	51045026	T	C
23	chr23_51046924	0	51046924	C	A
23	chr23_51061131	0	51061131	T	G
23	chr23_51064477	0	51064477	C	G
23	chr23_51067352	0	51067352	T	C
23	chr23_51071416	0	51071416	G	A
23	chr23_51073776	0	51073776	T	A
23	chr23_51074994	0	51074994	C	G
23	chr23_51081048	0	51081048	C	T
23	chr23_51088505	0	51088505	T	C
23	chr23_51092286	0	51092286	T	C
23	chr23_51092777	0	51092777	A	G
23	chr23_51098308	0	51098308	G	A
23	chr23_51098768	0	51098768	G	C
23	chr23_51101002	0	51101002	T	C
23	chr23_51101925	0	51101925	T	C
23	chr23_51102238	0	51102238	T	C
23	chr23_51112795	0	51112795	A	G
23	chr23_51114091	0	51114091	T	G
23	chr23_51122114	0	51122114	A	G
23	chr23_51123020	0	51123020	T	C
23	chr23_51123708	0	51123708	A	G
23	chr23_51128301	0	51128301	T	C
23	chr23_51131333	0	51131333	G	C
23	chr23_51133398	0	51133398	G	A
23	chr23_51136277	0	51136277	T	C
23	chr23_51138221	0	51138221	T	C
23	chr23_51138490	0	51138490	A	G
23	chr23_51138681	0	51138681	T	C
23	chr23_51139648	0	51139648	G	T
23	chr23_51145455	0	51145455	T	C
23	chr23_51146671	0	51146671	A	G
23	chr23_51146842	0	51146842	T	C
23	chr23_51152453	0	51152453	A	G
23	chr23_51153902	0	51153902	A	G
23	chr23_51157804	0	51157804	T	C
23	chr23_51175709	0	51175709	T	C
23	chr23_51176834	0	51176834	T	C
23	chr23_51188218	0	51188218	A	G
23	chr23_51194334	0	51194334	G	A
23	chr23_51206709	0	51206709	T	G
23	chr23_51210955	0	51210955	T	C
23	chr23_51212310	0	51212310	A	G
23	chr23_51212995	0	51212995	T	C
23	chr23_51219331	0	51219331	A	G
23	chr23_51221205	0	51221205	T	A
23	chr23_51222154	0	51222154	G	A
23	chr23_51222933	0	51222933	T	C
23	chr23_51223278	0	51223278	A	G
23	chr23_51226817	0	51226817	A	C
23	chr23_51226847	0	51226847	A	G
23	chr23_51242098	0	51242098	G	T
23	chr23_51252570	0	51252570	G	A
23	chr23_51264777	0	51264777	G	A
23	chr23_51267548	0	51267548	T	C
23	chr23_51270516	0	51270516	T	C
23	chr23_51270872	0	51270872	A	C
23	chr23_51272218	0	51272218	A	G
23	chr23_51274339	0	51274339	T	G
23	chr23_51274409	0	51274409	A	G
23	chr23_51277436	0	51277436	A	G
23	chr23_51280115	0	51280115	A	G
23	chr23_51280901	0	51280901	T	C
23	chr23_51282784	0	51282784	A	G
23	chr23_51293085	0	51293085	C	G
23	chr23_51293144	0	51293144	T	C
23	chr23_51302913	0	51302913	A	G
23	chr23_51302949	0	51302949	C	G
23	chr23_51304793	0	51304793	A	T
23	chr23_51317257	0	51317257	T	C
23	chr23_51318932	0	51318932	G	A
23	chr23_51325410	0	51325410	G	T
23	chr23_51327911	0	51327911	A	G
23	chr23_51328808	0	51328808	T	C
23	chr23_51329495	0	51329495	T	G
23	chr23_51336607	0	51336607	G	C
23	chr23_51339088	0	51339088	C	A
23	chr23_51341408	0	51341408	T	A
23	chr23_51341803	0	51341803	A	G
23	chr23_51346179	0	51346179	A	G
23	chr23_51346416	0	51346416	A	G
23	chr23_51353339	0	51353339	G	A
23	chr23_51360074	0	51360074	A	G
23	chr23_51364534	0	51364534	A	G
23	chr23_51365256	0	51365256	T	C
23	chr23_51367585	0	51367585	T	C
23	chr23_51370019	0	51370019	C	T
23	chr23_51373489	0	51373489	A	G
23	chr23_51375852	0	51375852	T	G
23	chr23_51377581	0	51377581	G	T
23	chr23_51384214	0	51384214	C	T
23	chr23_51392095	0	51392095	G	A
23	chr23_51396084	0	51396084	G	A
23	chr23_51397566	0	51397566	C	T
23	chr23_51415347	0	51415347	T	C
23	chr23_51416376	0	51416376	C	T
23	chr23_51417028	0	51417028	T	C
23	chr23_51418421	0	51418421	T	C
23	chr23_51420647	0	51420647	G	C
23	chr23_51421074	0	51421074	A	G
23	chr23_51425954	0	51425954	C	A
23	chr23_51431394	0	51431394	A	G
23	chr23_51434641	0	51434641	T	A
23	chr23_51436184	0	51436184	G	A
23	chr23_51446843	0	51446843	C	G
23	chr23_51456320	0	51456320	T	C
23	chr23_51460208	0	51460208	C	A
23	chr23_51468004	0	51468004	A	G
23	chr23_51470935	0	51470935	G	A
23	chr23_51473439	0	51473439	A	C
23	chr23_51475955	0	51475955	G	T
23	chr23_51480010	0	51480010	A	C
23	chr23_51486023	0	51486023	A	G
23	chr23_51486639	0	51486639	G	A
23	chr23_51487110	0	51487110	C	T
23	chr23_51497076	0	51497076	T	A
23	chr23_51500326	0	51500326	A	G
23	chr23_51500819	0	51500819	T	C
23	chr23_51506465	0	51506465	C	G
23	chr23_51508012	0	51508012	A	G
23	chr23_51515244	0	51515244	C	T
23	chr23_51515783	0	51515783	G	A
23	chr23_51516163	0	51516163	G	A
23	chr23_51525129	0	51525129	T	C
23	chr23_51525696	0	51525696	G	T
23	chr23_51526313	0	51526313	T	A
23	chr23_51531046	0	51531046	G	A
23	chr23_51545687	0	51545687	G	T
23	chr23_51547683	0	51547683	G	A
23	chr23_51552720	0	51552720	T	C
23	chr23_51556595	0	51556595	C	G
23	chr23_51559048	0	51559048	G	A
23	chr23_51564770	0	51564770	A	G
23	chr23_51566018	0	51566018	C	T
23	chr23_51567793	0	51567793	T	C
23	chr23_51568565	0	51568565	C	T
23	chr23_51572918	0	51572918	A	G
23	chr23_51577949	0	51577949	C	G
23	chr23_51580463	0	51580463	A	G
23	chr23_51581774	0	51581774	G	A
23	chr23_51584495	0	51584495	C	T
23	chr23_51588111	0	51588111	A	G
23	chr23_51589175	0	51589175	G	A
23	chr23_51605166	0	51605166	A	C
23	chr23_51613387	0	51613387	A	G
23	chr23_51616449	0	51616449	A	G
23	chr23_51624391	0	51624391	A	G
23	chr23_51633793	0	51633793	T	C
23	chr23_51635071	0	51635071	T	C
23	chr23_51637290	0	51637290	A	G
23	chr23_51637726	0	51637726	A	C
23	chr23_51638111	0	51638111	A	G
23	chr23_51638901	0	51638901	T	C
23	chr23_51642923	0	51642923	A	G
23	chr23_51646641	0	51646641	A	G
23	chr23_51648497	0	51648497	G	A
23	chr23_51663132	0	51663132	C	G
23	chr23_51664424	0	51664424	G	C
23	chr23_51667574	0	51667574	G	A
23	chr23_51675663	0	51675663	T	C
23	chr23_51679083	0	51679083	C	G
23	chr23_51689104	0	51689104	T	C
23	chr23_51691754	0	51691754	C	A
23	chr23_51704893	0	51704893	T	C
23	chr23_51708182	0	51708182	G	A
23	chr23_51710724	0	51710724	A	G
23	chr23_51715416	0	51715416	A	G
23	chr23_51716718	0	51716718	T	C
23	chr23_51723765	0	51723765	A	C
23	chr23_51724101	0	51724101	T	C
23	chr23_51725118	0	51725118	A	G
23	chr23_51729100	0	51729100	T	C
23	chr23_51733687	0	51733687	G	A
23	chr23_51743672	0	51743672	C	A
23	chr23_51749248	0	51749248	C	A
23	chr23_51751412	0	51751412	T	C
23	chr23_51756411	0	51756411	G	A
23	chr23_51756962	0	51756962	T	C
23	chr23_51759465	0	51759465	A	C
23	chr23_51764478	0	51764478	T	G
23	chr23_51766947	0	51766947	A	G
23	chr23_51769402	0	51769402	T	C
23	chr23_51770604	0	51770604	C	T
23	chr23_51783553	0	51783553	A	G
23	chr23_51789467	0	51789467	T	G
23	chr23_51789628	0	51789628	A	G
23	chr23_51789891	0	51789891	A	G
23	chr23_51790002	0	51790002	C	T
23	chr23_51790260	0	51790260	T	G
23	chr23_51790825	0	51790825	A	G
23	chr23_51794859	0	51794859	C	T
23	chr23_51799924	0	51799924	T	C
23	chr23_51800868	0	51800868	C	A
23	chr23_51803353	0	51803353	G	A
23	chr23_51821557	0	51821557	T	A
23	chr23_51825245	0	51825245	G	A
23	chr23_51825677	0	51825677	A	G
23	chr23_51832311	0	51832311	A	G
23	chr23_51840851	0	51840851	G	A
23	chr23_51843720	0	51843720	G	T
23	chr23_51845554	0	51845554	G	T
23	chr23_51851994	0	51851994	C	A
23	chr23_51852019	0	51852019	G	T
23	chr23_51867671	0	51867671	A	C
23	chr23_51876284	0	51876284	G	T
23	chr23_51885325	0	51885325	G	A
23	chr23_51886341	0	51886341	G	T
23	chr23_51886737	0	51886737	G	A
23	chr23_51887584	0	51887584	C	T
23	chr23_51890848	0	51890848	G	A
23	chr23_51891090	0	51891090	G	A
23	chr23_51901435	0	51901435	C	T
23	chr23_51903945	0	51903945	T	C
23	chr23_51904288	0	51904288	T	C
23	chr23_51904690	0	51904690	A	G
23	chr23_51908271	0	51908271	G	C
23	chr23_51908754	0	51908754	G	C
23	chr23_51909179	0	51909179	T	G
23	chr23_51909900	0	51909900	G	A
23	chr23_51914883	0	51914883	T	C
23	chr23_51915708	0	51915708	G	A
23	chr23_51916491	0	51916491	C	T
23	chr23_51921628	0	51921628	T	A
23	chr23_51926880	0	51926880	T	C
23	chr23_51927222	0	51927222	A	G
23	chr23_51930003	0	51930003	T	G
23	chr23_51930107	0	51930107	G	A
23	chr23_51933449	0	51933449	T	C
23	chr23_51933458	0	51933458	T	C
23	chr23_51936209	0	51936209	T	C
23	chr23_51942581	0	51942581	A	G
23	chr23_51965834	0	51965834	C	T
23	chr23_51966440	0	51966440	T	C
23	chr23_51969769	0	51969769	C	G
23	chr23_51982624	0	51982624	A	G
23	chr23_51988519	0	51988519	C	T
23	chr23_51991094	0	51991094	G	A
23	chr23_51992722	0	51992722	T	C
23	chr23_51994935	0	51994935	G	A
23	chr23_51996789	0	51996789	C	T
23	chr23_51998256	0	51998256	A	G
23	chr23_52001091	0	52001091	A	C
23	chr23_52020964	0	52020964	G	A
23	chr23_52032825	0	52032825	T	G
23	chr23_52033194	0	52033194	T	C
23	chr23_52036242	0	52036242	C	T
23	chr23_52037112	0	52037112	A	G
23	chr23_52038487	0	52038487	T	C
23	chr23_52038926	0	52038926	T	G
23	chr23_52052235	0	52052235	A	G
23	chr23_52053839	0	52053839	G	C
23	chr23_52056480	0	52056480	G	T
23	chr23_52057029	0	52057029	T	C
23	chr23_52069679	0	52069679	T	C
23	chr23_52072643	0	52072643	C	G
23	chr23_52079455	0	52079455	C	A
23	chr23_52081800	0	52081800	C	T
23	chr23_52085648	0	52085648	A	G
23	chr23_52086160	0	52086160	T	C
23	chr23_52090900	0	52090900	G	C
23	chr23_52090947	0	52090947	A	G
23	chr23_52093251	0	52093251	C	T
23	chr23_52095059	0	52095059	C	T
23	chr23_52095110	0	52095110	A	G
23	chr23_52107388	0	52107388	T	C
23	chr23_52119008	0	52119008	A	G
23	chr23_52120679	0	52120679	T	C
23	chr23_52123287	0	52123287	G	T
23	chr23_52123360	0	52123360	C	G
23	chr23_52123773	0	52123773	C	T
23	chr23_52126105	0	52126105	T	C
23	chr23_52126766	0	52126766	G	C
23	chr23_52137186	0	52137186	G	C
23	chr23_52138349	0	52138349	A	G
23	chr23_52142561	0	52142561	A	G
23	chr23_52152909	0	52152909	A	G
23	chr23_52157497	0	52157497	A	G
23	chr23_52166368	0	52166368	T	A
23	chr23_52169554	0	52169554	G	A
23	chr23_52169607	0	52169607	T	C
23	chr23_52177602	0	52177602	G	C
23	chr23_52177989	0	52177989	T	G
23	chr23_52190922	0	52190922	T	C
23	chr23_52193921	0	52193921	C	A
23	chr23_52196922	0	52196922	C	T
23	chr23_52198827	0	52198827	C	G
23	chr23_52200658	0	52200658	A	G
23	chr23_52203846	0	52203846	A	G
23	chr23_52216276	0	52216276	A	G
23	chr23_52216761	0	52216761	G	C
23	chr23_52217232	0	52217232	G	C
23	chr23_52218716	0	52218716	G	A
23	chr23_52218944	0	52218944	T	C
23	chr23_52223637	0	52223637	A	G
23	chr23_52225669	0	52225669	G	A
23	chr23_52227409	0	52227409	C	T
23	chr23_52236707	0	52236707	C	T
23	chr23_52237844	0	52237844	T	A
23	chr23_52242533	0	52242533	A	C
23	chr23_52243100	0	52243100	C	T
23	chr23_52243867	0	52243867	A	G
23	chr23_52244230	0	52244230	C	T
23	chr23_52249084	0	52249084	C	T
23	chr23_52251450	0	52251450	T	G
23	chr23_52252979	0	52252979	G	A
23	chr23_52254645	0	52254645	C	T
23	chr23_52256063	0	52256063	A	G
23	chr23_52256616	0	52256616	A	G
23	chr23_52256836	0	52256836	G	A
23	chr23_52261239	0	52261239	T	C
23	chr23_52262381	0	52262381	C	T
23	chr23_52264523	0	52264523	C	T
23	chr23_52268147	0	52268147	G	C
23	chr23_52276327	0	52276327	C	T
23	chr23_52279414	0	52279414	G	A
23	chr23_52281713	0	52281713	A	G
23	chr23_52282797	0	52282797	C	G
23	chr23_52284639	0	52284639	C	A
23	chr23_52284862	0	52284862	T	C
23	chr23_52297072	0	52297072	G	A
23	chr23_52300704	0	52300704	G	A
23	chr23_52300987	0	52300987	G	A
23	chr23_52313753	0	52313753	A	T
23	chr23_52315442	0	52315442	T	C
23	chr23_52318422	0	52318422	T	C
23	chr23_52318731	0	52318731	C	T
23	chr23_52336232	0	52336232	C	T
23	chr23_52336334	0	52336334	C	G
23	chr23_52337142	0	52337142	C	T
23	chr23_52337439	0	52337439	C	T
23	chr23_52342589	0	52342589	T	C
23	chr23_52344884	0	52344884	A	G
23	chr23_52352607	0	52352607	G	A
23	chr23_52352671	0	52352671	C	G
23	chr23_52353032	0	52353032	T	C
23	chr23_52353681	0	52353681	T	C
23	chr23_52357589	0	52357589	A	G
23	chr23_52359234	0	52359234	T	C
23	chr23_52363937	0	52363937	A	G
23	chr23_52367525	0	52367525	C	G
23	chr23_52371237	0	52371237	T	C
23	chr23_52372837	0	52372837	C	G
23	chr23_52374553	0	52374553	T	C
23	chr23_52376623	0	52376623	G	A
23	chr23_52377697	0	52377697	A	G
23	chr23_52377717	0	52377717	T	C
23	chr23_52378339	0	52378339	A	G
23	chr23_52379265	0	52379265	G	T
23	chr23_52381610	0	52381610	A	G
23	chr23_52383396	0	52383396	G	A
23	chr23_52386056	0	52386056	G	T
23	chr23_52389300	0	52389300	A	G
23	chr23_52390623	0	52390623	G	T
23	chr23_52394531	0	52394531	G	C
23	chr23_52397419	0	52397419	G	A
23	chr23_52403964	0	52403964	A	G
23	chr23_52404219	0	52404219	C	T
23	chr23_52409584	0	52409584	T	C
23	chr23_52412105	0	52412105	G	C
23	chr23_52413172	0	52413172	A	G
23	chr23_52414610	0	52414610	A	G
23	chr23_52425630	0	52425630	A	G
23	chr23_52427092	0	52427092	A	G
23	chr23_52428439	0	52428439	A	G
23	chr23_52434935	0	52434935	A	G
23	chr23_52436733	0	52436733	G	T
23	chr23_52438443	0	52438443	T	C
23	chr23_52438743	0	52438743	A	G
23	chr23_52439885	0	52439885	T	C
23	chr23_52442389	0	52442389	G	A
23	chr23_52450490	0	52450490	C	A
23	chr23_52457512	0	52457512	T	A
23	chr23_52458883	0	52458883	G	A
23	chr23_52460737	0	52460737	T	C
23	chr23_52463751	0	52463751	T	C
23	chr23_52464054	0	52464054	A	C
23	chr23_52485916	0	52485916	A	G
23	chr23_52487729	0	52487729	T	C
23	chr23_52488180	0	52488180	A	C
23	chr23_52492054	0	52492054	T	C
23	chr23_52494859	0	52494859	G	A
23	chr23_52495652	0	52495652	T	C
23	chr23_52506337	0	52506337	G	A
23	chr23_52510675	0	52510675	A	G
23	chr23_52519613	0	52519613	T	C
23	chr23_52520404	0	52520404	G	T
23	chr23_52522665	0	52522665	C	G
23	chr23_52523550	0	52523550	A	G
23	chr23_52525134	0	52525134	A	G
23	chr23_52527761	0	52527761	T	C
23	chr23_52527766	0	52527766	G	A
23	chr23_52540835	0	52540835	C	T
23	chr23_52542074	0	52542074	C	T
23	chr23_52546042	0	52546042	G	T
23	chr23_52549077	0	52549077	A	G
23	chr23_52549193	0	52549193	T	C
23	chr23_52550952	0	52550952	C	T
23	chr23_52553234	0	52553234	G	A
23	chr23_52556833	0	52556833	T	C
23	chr23_52559142	0	52559142	A	G
23	chr23_52561829	0	52561829	T	C
23	chr23_52561950	0	52561950	G	A
23	chr23_52563978	0	52563978	T	C
23	chr23_52564823	0	52564823	G	A
23	chr23_52565873	0	52565873	A	C
23	chr23_52566001	0	52566001	T	C
23	chr23_52573007	0	52573007	T	G
23	chr23_52580034	0	52580034	T	C
23	chr23_52580035	0	52580035	A	G
23	chr23_52587682	0	52587682	A	G
23	chr23_52589932	0	52589932	A	G
23	chr23_52590290	0	52590290	A	G
23	chr23_52591975	0	52591975	A	T
23	chr23_52593215	0	52593215	T	G
23	chr23_52593741	0	52593741	T	C
23	chr23_52596212	0	52596212	T	C
23	chr23_52596758	0	52596758	T	C
23	chr23_52601504	0	52601504	G	A
23	chr23_52610679	0	52610679	A	G
23	chr23_52612862	0	52612862	G	A
23	chr23_52618894	0	52618894	T	G
23	chr23_52620178	0	52620178	T	C
23	chr23_52625441	0	52625441	G	T
23	chr23_52626181	0	52626181	G	T
23	chr23_52630019	0	52630019	C	T
23	chr23_52632290	0	52632290	A	G
23	chr23_52634871	0	52634871	A	C
23	chr23_52636053	0	52636053	T	C
23	chr23_52640672	0	52640672	A	C
23	chr23_52643020	0	52643020	T	C
23	chr23_52644472	0	52644472	C	A
23	chr23_52647754	0	52647754	A	T
23	chr23_52649337	0	52649337	T	C
23	chr23_52654039	0	52654039	G	A
23	chr23_52656647	0	52656647	T	G
23	chr23_52662044	0	52662044	A	G
23	chr23_52662793	0	52662793	G	C
23	chr23_52668036	0	52668036	T	C
23	chr23_52668906	0	52668906	T	A
23	chr23_52670897	0	52670897	A	G
23	chr23_52673979	0	52673979	T	C
23	chr23_52676438	0	52676438	C	T
23	chr23_52684919	0	52684919	T	C
23	chr23_52686268	0	52686268	A	G
23	chr23_52690067	0	52690067	T	C
23	chr23_52694204	0	52694204	A	C
23	chr23_52702997	0	52702997	A	G
23	chr23_52704025	0	52704025	T	C
23	chr23_52705812	0	52705812	G	T
23	chr23_52705905	0	52705905	T	C
23	chr23_52705992	0	52705992	T	C
23	chr23_52706077	0	52706077	A	G
23	chr23_52707876	0	52707876	T	C
23	chr23_52708463	0	52708463	C	A
23	chr23_52712238	0	52712238	C	G
23	chr23_52719922	0	52719922	C	T
23	chr23_52720560	0	52720560	T	C
23	chr23_52722092	0	52722092	A	G
23	chr23_52723096	0	52723096	T	C
23	chr23_52728384	0	52728384	A	C
23	chr23_52738947	0	52738947	A	G
23	chr23_52750503	0	52750503	A	C
23	chr23_52752784	0	52752784	T	G
23	chr23_52753370	0	52753370	A	G
23	chr23_52758283	0	52758283	T	C
23	chr23_52760605	0	52760605	T	C
23	chr23_52763091	0	52763091	C	T
23	chr23_52763716	0	52763716	C	A
23	chr23_52767975	0	52767975	C	T
23	chr23_52771666	0	52771666	T	C
23	chr23_52779465	0	52779465	G	C
23	chr23_52780477	0	52780477	C	A
23	chr23_52780943	0	52780943	T	C
23	chr23_52783779	0	52783779	G	A
23	chr23_52784812	0	52784812	A	G
23	chr23_52797848	0	52797848	T	C
23	chr23_52798283	0	52798283	G	A
23	chr23_52807738	0	52807738	G	T
23	chr23_52808243	0	52808243	C	T
23	chr23_52824840	0	52824840	G	A
23	chr23_52831675	0	52831675	C	T
23	chr23_52834665	0	52834665	A	G
23	chr23_52840037	0	52840037	G	T
23	chr23_52842526	0	52842526	G	C
23	chr23_52843848	0	52843848	T	C
23	chr23_52850390	0	52850390	C	T
23	chr23_52854198	0	52854198	T	C
23	chr23_52860724	0	52860724	A	G
23	chr23_52861245	0	52861245	T	C
23	chr23_52864661	0	52864661	A	C
23	chr23_52865386	0	52865386	A	G
23	chr23_52874161	0	52874161	T	C
23	chr23_52879395	0	52879395	T	C
23	chr23_52891807	0	52891807	A	G
23	chr23_52898977	0	52898977	C	T
23	chr23_52901423	0	52901423	T	C
23	chr23_52902610	0	52902610	T	G
23	chr23_52918187	0	52918187	T	C
23	chr23_52922222	0	52922222	C	T
23	chr23_52945995	0	52945995	A	G
23	chr23_52949164	0	52949164	G	A
23	chr23_52953560	0	52953560	C	T
23	chr23_52953701	0	52953701	A	G
23	chr23_52968023	0	52968023	A	G
23	chr23_52968574	0	52968574	A	G
23	chr23_52971872	0	52971872	T	C
23	chr23_52972975	0	52972975	T	C
23	chr23_52973569	0	52973569	G	T
23	chr23_52976973	0	52976973	T	C
23	chr23_52981769	0	52981769	G	A
23	chr23_52983882	0	52983882	A	G
23	chr23_52986562	0	52986562	G	A
23	chr23_52990016	0	52990016	G	A
23	chr23_52997765	0	52997765	T	C
23	chr23_53007346	0	53007346	G	C
23	chr23_53009595	0	53009595	A	T
23	chr23_53014684	0	53014684	C	T
23	chr23_53017363	0	53017363	T	C
23	chr23_53029690	0	53029690	T	C
23	chr23_53031508	0	53031508	C	G
23	chr23_53037612	0	53037612	C	A
23	chr23_53039650	0	53039650	T	C
23	chr23_53044182	0	53044182	A	G
23	chr23_53044443	0	53044443	T	G
23	chr23_53046549	0	53046549	A	C
23	chr23_53047765	0	53047765	C	A
23	chr23_53049099	0	53049099	C	T
23	chr23_53049225	0	53049225	C	A
23	chr23_53050691	0	53050691	G	T
23	chr23_53051329	0	53051329	G	A
23	chr23_53055047	0	53055047	T	C
23	chr23_53061781	0	53061781	T	C
23	chr23_53082460	0	53082460	T	C
23	chr23_53083878	0	53083878	T	C
23	chr23_53089886	0	53089886	G	A
23	chr23_53091226	0	53091226	G	A
23	chr23_53091344	0	53091344	T	C
23	chr23_53093910	0	53093910	C	T
23	chr23_53102458	0	53102458	C	A
23	chr23_53104017	0	53104017	T	G
23	chr23_53105596	0	53105596	G	A
23	chr23_53111666	0	53111666	T	C
23	chr23_53112772	0	53112772	T	C
23	chr23_53113409	0	53113409	G	C
23	chr23_53117417	0	53117417	G	A
23	chr23_53143271	0	53143271	A	G
23	chr23_53143316	0	53143316	T	C
23	chr23_53144765	0	53144765	A	T
23	chr23_53151981	0	53151981	G	T
23	chr23_53158928	0	53158928	A	T
23	chr23_53162381	0	53162381	A	G
23	chr23_53165730	0	53165730	G	A
23	chr23_53165927	0	53165927	G	T
23	chr23_53169932	0	53169932	T	G
23	chr23_53170993	0	53170993	A	G
23	chr23_53186787	0	53186787	G	T
23	chr23_53190459	0	53190459	C	G
23	chr23_53192233	0	53192233	A	G
23	chr23_53201090	0	53201090	T	C
23	chr23_53201855	0	53201855	C	T
23	chr23_53202218	0	53202218	G	T
23	chr23_53207889	0	53207889	G	A
23	chr23_53208210	0	53208210	C	T
23	chr23_53209996	0	53209996	G	T
23	chr23_53213044	0	53213044	T	C
23	chr23_53213641	0	53213641	C	A
23	chr23_53221012	0	53221012	G	C
23	chr23_53221650	0	53221650	A	G
23	chr23_53233515	0	53233515	T	C
23	chr23_53236871	0	53236871	A	G
23	chr23_53238028	0	53238028	T	C
23	chr23_53238057	0	53238057	T	C
23	chr23_53241191	0	53241191	A	G
23	chr23_53243032	0	53243032	T	A
23	chr23_53244607	0	53244607	A	G
23	chr23_53244891	0	53244891	G	T
23	chr23_53251442	0	53251442	A	G
23	chr23_53251921	0	53251921	G	C
23	chr23_53253122	0	53253122	T	C
23	chr23_53259429	0	53259429	T	C
23	chr23_53261564	0	53261564	T	C
23	chr23_53281302	0	53281302	T	C
23	chr23_53282326	0	53282326	T	C
23	chr23_53285854	0	53285854	C	G
23	chr23_53290226	0	53290226	T	C
23	chr23_53293712	0	53293712	C	A
23	chr23_53294467	0	53294467	G	A
23	chr23_53296733	0	53296733	T	C
23	chr23_53298071	0	53298071	T	C
23	chr23_53304689	0	53304689	A	C
23	chr23_53307574	0	53307574	T	C
23	chr23_53311105	0	53311105	G	A
23	chr23_53311182	0	53311182	C	T
23	chr23_53314891	0	53314891	T	G
23	chr23_53315285	0	53315285	G	C
23	chr23_53316472	0	53316472	G	T
23	chr23_53318868	0	53318868	A	G
23	chr23_53323002	0	53323002	A	G
23	chr23_53324637	0	53324637	A	G
23	chr23_53332051	0	53332051	G	A
23	chr23_53333109	0	53333109	A	G
23	chr23_53339409	0	53339409	T	C
23	chr23_53346079	0	53346079	G	T
23	chr23_53354186	0	53354186	G	A
23	chr23_53361615	0	53361615	T	C
23	chr23_53365860	0	53365860	T	G
23	chr23_53372958	0	53372958	A	G
23	chr23_53377478	0	53377478	C	T
23	chr23_53377604	0	53377604	G	C
23	chr23_53379237	0	53379237	A	G
23	chr23_53383945	0	53383945	A	G
23	chr23_53384025	0	53384025	C	G
23	chr23_53389584	0	53389584	C	A
23	chr23_53389799	0	53389799	T	C
23	chr23_53392459	0	53392459	A	G
23	chr23_53396091	0	53396091	G	C
23	chr23_53397776	0	53397776	G	A
23	chr23_53400335	0	53400335	C	T
23	chr23_53402386	0	53402386	G	A
23	chr23_53405586	0	53405586	G	C
23	chr23_53411791	0	53411791	G	T
23	chr23_53413580	0	53413580	G	A
23	chr23_53414116	0	53414116	G	A
23	chr23_53419758	0	53419758	G	C
23	chr23_53426855	0	53426855	C	G
23	chr23_53428644	0	53428644	T	C
23	chr23_53434772	0	53434772	G	A
23	chr23_53435704	0	53435704	A	G
23	chr23_53435712	0	53435712	T	C
23	chr23_53437227	0	53437227	C	G
23	chr23_53439295	0	53439295	C	T
23	chr23_53445194	0	53445194	A	G
23	chr23_53445898	0	53445898	T	C
23	chr23_53448204	0	53448204	T	C
23	chr23_53448713	0	53448713	G	A
23	chr23_53457286	0	53457286	C	T
23	chr23_53462921	0	53462921	C	A
23	chr23_53467108	0	53467108	T	C
23	chr23_53471405	0	53471405	G	A
23	chr23_53472430	0	53472430	T	G
23	chr23_53477082	0	53477082	A	G
23	chr23_53479608	0	53479608	T	C
23	chr23_53480745	0	53480745	A	G
23	chr23_53483275	0	53483275	T	C
23	chr23_53492886	0	53492886	A	G
23	chr23_53493439	0	53493439	A	G
23	chr23_53493991	0	53493991	A	G
23	chr23_53495041	0	53495041	T	C
23	chr23_53497834	0	53497834	C	T
23	chr23_53508330	0	53508330	T	C
23	chr23_53509165	0	53509165	G	A
23	chr23_53520193	0	53520193	C	A
23	chr23_53523959	0	53523959	A	G
23	chr23_53529462	0	53529462	T	C
23	chr23_53532149	0	53532149	G	C
23	chr23_53548304	0	53548304	G	A
23	chr23_53564944	0	53564944	A	T
23	chr23_53568319	0	53568319	G	C
23	chr23_53569051	0	53569051	A	G
23	chr23_53570422	0	53570422	G	A
23	chr23_53577126	0	53577126	T	C
23	chr23_53578954	0	53578954	T	C
23	chr23_53581895	0	53581895	G	T
23	chr23_53589177	0	53589177	T	C
23	chr23_53590809	0	53590809	A	C
23	chr23_53594725	0	53594725	G	A
23	chr23_53596028	0	53596028	A	T
23	chr23_53596659	0	53596659	T	C
23	chr23_53596671	0	53596671	A	G
23	chr23_53598686	0	53598686	G	A
23	chr23_53610877	0	53610877	A	C
23	chr23_53616643	0	53616643	A	G
23	chr23_53619016	0	53619016	A	G
23	chr23_53621694	0	53621694	C	T
23	chr23_53622926	0	53622926	T	C
23	chr23_53625586	0	53625586	A	T
23	chr23_53626171	0	53626171	G	C
23	chr23_53628197	0	53628197	A	C
23	chr23_53637477	0	53637477	C	T
23	chr23_53643148	0	53643148	A	G
23	chr23_53643251	0	53643251	C	T
23	chr23_53650615	0	53650615	C	T
23	chr23_53650830	0	53650830	T	A
23	chr23_53650839	0	53650839	G	A
23	chr23_53661231	0	53661231	A	C
23	chr23_53667185	0	53667185	C	T
23	chr23_53667574	0	53667574	C	A
23	chr23_53668569	0	53668569	A	G
23	chr23_53669731	0	53669731	T	G
23	chr23_53673039	0	53673039	A	G
23	chr23_53674813	0	53674813	G	C
23	chr23_53680358	0	53680358	C	T
23	chr23_53685001	0	53685001	T	C
23	chr23_53693287	0	53693287	T	C
23	chr23_53752914	0	53752914	C	T
23	chr23_53754154	0	53754154	A	G
23	chr23_53754343	0	53754343	A	C
23	chr23_53758762	0	53758762	T	G
23	chr23_53764799	0	53764799	A	G
23	chr23_53767344	0	53767344	G	A
23	chr23_53768547	0	53768547	C	T
23	chr23_53768792	0	53768792	G	A
23	chr23_53769923	0	53769923	G	C
23	chr23_53770734	0	53770734	T	C
23	chr23_53772655	0	53772655	G	T
23	chr23_53774065	0	53774065	A	G
23	chr23_53779655	0	53779655	G	A
23	chr23_53780906	0	53780906	C	T
23	chr23_53782577	0	53782577	A	G
23	chr23_53786414	0	53786414	A	G
23	chr23_53790699	0	53790699	C	G
23	chr23_53794103	0	53794103	T	C
23	chr23_53799488	0	53799488	T	C
23	chr23_53800713	0	53800713	A	G
23	chr23_53804857	0	53804857	T	C
23	chr23_53812065	0	53812065	C	T
23	chr23_53812811	0	53812811	A	G
23	chr23_53816915	0	53816915	T	C
23	chr23_53830091	0	53830091	G	A
23	chr23_53842855	0	53842855	A	G
23	chr23_53847269	0	53847269	T	C
23	chr23_53853638	0	53853638	T	C
23	chr23_53867758	0	53867758	A	C
23	chr23_53869694	0	53869694	T	C
23	chr23_53871014	0	53871014	A	G
23	chr23_53873358	0	53873358	T	G
23	chr23_53877350	0	53877350	T	C
23	chr23_53878243	0	53878243	A	C
23	chr23_53881276	0	53881276	C	A
23	chr23_53882454	0	53882454	T	C
23	chr23_53884501	0	53884501	A	G
23	chr23_53887818	0	53887818	A	C
23	chr23_53891195	0	53891195	G	A
23	chr23_53892335	0	53892335	C	A
23	chr23_53903467	0	53903467	T	C
23	chr23_53903767	0	53903767	G	T
23	chr23_53906886	0	53906886	C	A
23	chr23_53909180	0	53909180	T	C
23	chr23_53913469	0	53913469	C	T
23	chr23_53914132	0	53914132	T	C
23	chr23_53918811	0	53918811	C	G
23	chr23_53919651	0	53919651	G	A
23	chr23_53919809	0	53919809	C	G
23	chr23_53940715	0	53940715	A	C
23	chr23_53941330	0	53941330	T	C
23	chr23_53942611	0	53942611	G	C
23	chr23_53945383	0	53945383	A	G
23	chr23_53959557	0	53959557	C	T
23	chr23_53961969	0	53961969	G	T
23	chr23_53969983	0	53969983	A	G
23	chr23_53976952	0	53976952	C	T
23	chr23_53978478	0	53978478	G	A
23	chr23_53980378	0	53980378	A	G
23	chr23_53985738	0	53985738	A	G
23	chr23_53990177	0	53990177	T	C
23	chr23_53996264	0	53996264	C	A
23	chr23_54001254	0	54001254	A	G
23	chr23_54003368	0	54003368	C	T
23	chr23_54008170	0	54008170	T	C
23	chr23_54011263	0	54011263	A	G
23	chr23_54020448	0	54020448	G	A
23	chr23_54023059	0	54023059	T	C
23	chr23_54024465	0	54024465	G	T
23	chr23_54025153	0	54025153	A	T
23	chr23_54026210	0	54026210	T	C
23	chr23_54035354	0	54035354	T	G
23	chr23_54036897	0	54036897	A	G
23	chr23_54038459	0	54038459	A	T
23	chr23_54040746	0	54040746	A	G
23	chr23_54042610	0	54042610	T	C
23	chr23_54056633	0	54056633	C	G
23	chr23_54059566	0	54059566	T	C
23	chr23_54064682	0	54064682	A	G
23	chr23_54068848	0	54068848	C	T
23	chr23_54070907	0	54070907	G	A
23	chr23_54081417	0	54081417	A	G
23	chr23_54089851	0	54089851	G	A
23	chr23_54090107	0	54090107	G	A
23	chr23_54092112	0	54092112	T	C
23	chr23_54093856	0	54093856	C	A
23	chr23_54096536	0	54096536	A	G
23	chr23_54101237	0	54101237	T	A
23	chr23_54104187	0	54104187	T	G
23	chr23_54110525	0	54110525	C	T
23	chr23_54110703	0	54110703	G	A
23	chr23_54111834	0	54111834	G	T
23	chr23_54124090	0	54124090	G	A
23	chr23_54128692	0	54128692	C	A
23	chr23_54129820	0	54129820	A	C
23	chr23_54131657	0	54131657	A	C
23	chr23_54132075	0	54132075	A	G
23	chr23_54135005	0	54135005	G	T
23	chr23_54135213	0	54135213	C	G
23	chr23_54135625	0	54135625	G	A
23	chr23_54137769	0	54137769	A	G
23	chr23_54144502	0	54144502	T	C
23	chr23_54145563	0	54145563	G	C
23	chr23_54148136	0	54148136	C	G
23	chr23_54148546	0	54148546	T	C
23	chr23_54152318	0	54152318	G	A
23	chr23_54164067	0	54164067	T	G
23	chr23_54164469	0	54164469	T	C
23	chr23_54170495	0	54170495	A	T
23	chr23_54176392	0	54176392	A	G
23	chr23_54178718	0	54178718	T	A
23	chr23_54180216	0	54180216	G	C
23	chr23_54186439	0	54186439	A	G
23	chr23_54191786	0	54191786	T	C
23	chr23_54197186	0	54197186	T	C
23	chr23_54197676	0	54197676	T	C
23	chr23_54198061	0	54198061	T	C
23	chr23_54199135	0	54199135	C	T
23	chr23_54199809	0	54199809	C	T
23	chr23_54201665	0	54201665	T	C
23	chr23_54202292	0	54202292	G	A
23	chr23_54205911	0	54205911	T	C
23	chr23_54206184	0	54206184	G	A
23	chr23_54214250	0	54214250	C	T
23	chr23_54243695	0	54243695	C	A
23	chr23_54249769	0	54249769	A	G
23	chr23_54266889	0	54266889	G	T
23	chr23_54271053	0	54271053	A	T
23	chr23_54272348	0	54272348	T	C
23	chr23_54277327	0	54277327	C	T
23	chr23_54278095	0	54278095	C	T
23	chr23_54285815	0	54285815	G	C
23	chr23_54286569	0	54286569	T	C
23	chr23_54286939	0	54286939	T	C
23	chr23_54289504	0	54289504	A	C
23	chr23_54290754	0	54290754	G	C
23	chr23_54293161	0	54293161	C	G
23	chr23_54293944	0	54293944	G	C
23	chr23_54294622	0	54294622	A	G
23	chr23_54295730	0	54295730	G	A
23	chr23_54314081	0	54314081	A	G
23	chr23_54337284	0	54337284	T	A
23	chr23_54343637	0	54343637	G	A
23	chr23_54347980	0	54347980	T	G
23	chr23_54358103	0	54358103	T	C
23	chr23_54359454	0	54359454	G	C
23	chr23_54362129	0	54362129	T	C
23	chr23_54364397	0	54364397	G	A
23	chr23_54384640	0	54384640	A	G
23	chr23_54385641	0	54385641	A	T
23	chr23_54390178	0	54390178	T	C
23	chr23_54392222	0	54392222	C	T
23	chr23_54396968	0	54396968	A	G
23	chr23_54400689	0	54400689	T	C
23	chr23_54414524	0	54414524	A	C
23	chr23_54417170	0	54417170	A	G
23	chr23_54422708	0	54422708	A	G
23	chr23_54428736	0	54428736	C	G
23	chr23_54429077	0	54429077	G	C
23	chr23_54429627	0	54429627	T	C
23	chr23_54432983	0	54432983	T	C
23	chr23_54434652	0	54434652	T	C
23	chr23_54436321	0	54436321	G	C
23	chr23_54447171	0	54447171	A	G
23	chr23_54454650	0	54454650	G	A
23	chr23_54455660	0	54455660	C	T
23	chr23_54459531	0	54459531	A	G
23	chr23_54468280	0	54468280	A	G
23	chr23_54471776	0	54471776	A	G
23	chr23_54477161	0	54477161	C	T
23	chr23_54483481	0	54483481	A	C
23	chr23_54484292	0	54484292	G	A
23	chr23_54484851	0	54484851	T	A
23	chr23_54489010	0	54489010	G	A
23	chr23_54490490	0	54490490	G	C
23	chr23_54492198	0	54492198	C	T
23	chr23_54494744	0	54494744	A	G
23	chr23_54495469	0	54495469	T	G
23	chr23_54498921	0	54498921	T	G
23	chr23_54505002	0	54505002	C	T
23	chr23_54511664	0	54511664	T	C
23	chr23_54524424	0	54524424	A	C
23	chr23_54540187	0	54540187	G	A
23	chr23_54543479	0	54543479	T	C
23	chr23_54550243	0	54550243	G	C
23	chr23_54550508	0	54550508	A	G
23	chr23_54551208	0	54551208	A	G
23	chr23_54551632	0	54551632	C	A
23	chr23_54552084	0	54552084	C	G
23	chr23_54553079	0	54553079	A	G
23	chr23_54553808	0	54553808	G	A
23	chr23_54558448	0	54558448	G	C
23	chr23_54559092	0	54559092	G	T
23	chr23_54559112	0	54559112	T	C
23	chr23_54564180	0	54564180	T	C
23	chr23_54570473	0	54570473	A	G
23	chr23_54571296	0	54571296	A	G
23	chr23_54581487	0	54581487	A	C
23	chr23_54585159	0	54585159	G	C
23	chr23_54601114	0	54601114	C	T
23	chr23_54607219	0	54607219	G	C
23	chr23_54607696	0	54607696	A	T
23	chr23_54616043	0	54616043	T	C
23	chr23_54617945	0	54617945	A	G
23	chr23_54619748	0	54619748	A	G
23	chr23_54621823	0	54621823	A	G
23	chr23_54628790	0	54628790	T	C
23	chr23_54632178	0	54632178	G	C
23	chr23_54641247	0	54641247	T	A
23	chr23_54641365	0	54641365	G	C
23	chr23_54642299	0	54642299	T	C
23	chr23_54646663	0	54646663	C	T
23	chr23_54647092	0	54647092	C	G
23	chr23_54650220	0	54650220	G	A
23	chr23_54674386	0	54674386	A	G
23	chr23_54677261	0	54677261	T	G
23	chr23_54677419	0	54677419	A	G
23	chr23_54678936	0	54678936	A	G
23	chr23_54682509	0	54682509	C	T
23	chr23_54682759	0	54682759	A	G
23	chr23_54685708	0	54685708	T	C
23	chr23_54694494	0	54694494	A	G
23	chr23_54694701	0	54694701	G	A
23	chr23_54699605	0	54699605	A	G
23	chr23_54711659	0	54711659	C	G
23	chr23_54712975	0	54712975	T	G
23	chr23_54714114	0	54714114	T	C
23	chr23_54728958	0	54728958	G	A
23	chr23_54730224	0	54730224	C	T
23	chr23_54734968	0	54734968	T	C
23	chr23_54743074	0	54743074	G	T
23	chr23_54755609	0	54755609	T	C
23	chr23_54772541	0	54772541	A	G
23	chr23_54773283	0	54773283	C	T
23	chr23_54779071	0	54779071	A	G
23	chr23_54804641	0	54804641	T	C
23	chr23_54808993	0	54808993	A	C
23	chr23_54810692	0	54810692	A	G
23	chr23_54818652	0	54818652	A	T
23	chr23_54819553	0	54819553	A	G
23	chr23_54822629	0	54822629	T	C
23	chr23_54827932	0	54827932	A	G
23	chr23_54832446	0	54832446	A	G
23	chr23_54835066	0	54835066	T	C
23	chr23_54835739	0	54835739	C	T
23	chr23_54847306	0	54847306	T	C
23	chr23_54848071	0	54848071	A	G
23	chr23_54852826	0	54852826	T	C
23	chr23_54855944	0	54855944	G	T
23	chr23_54860171	0	54860171	G	C
23	chr23_54860592	0	54860592	T	C
23	chr23_54864103	0	54864103	A	G
23	chr23_54869453	0	54869453	A	G
23	chr23_54885694	0	54885694	A	G
23	chr23_54888569	0	54888569	A	G
23	chr23_54920423	0	54920423	T	C
23	chr23_54924547	0	54924547	C	T
23	chr23_54928121	0	54928121	G	A
23	chr23_54947525	0	54947525	A	T
23	chr23_54958866	0	54958866	C	T
23	chr23_54979405	0	54979405	G	A
23	chr23_54979542	0	54979542	A	G
23	chr23_54980603	0	54980603	A	G
23	chr23_54983081	0	54983081	A	G
23	chr23_54988109	0	54988109	A	G
23	chr23_54988862	0	54988862	A	G
23	chr23_54995654	0	54995654	A	G
23	chr23_54999035	0	54999035	G	A
23	chr23_55003210	0	55003210	A	G
23	chr23_55004360	0	55004360	A	C
23	chr23_55007624	0	55007624	A	G
23	chr23_55008299	0	55008299	A	G
23	chr23_55024184	0	55024184	A	G
23	chr23_55025244	0	55025244	A	C
23	chr23_55025805	0	55025805	T	C
23	chr23_55026552	0	55026552	C	T
23	chr23_55031691	0	55031691	A	G
23	chr23_55039577	0	55039577	G	A
23	chr23_55058303	0	55058303	T	C
23	chr23_55067849	0	55067849	C	T
23	chr23_55071329	0	55071329	T	G
23	chr23_55075741	0	55075741	G	A
23	chr23_55078007	0	55078007	A	G
23	chr23_55083460	0	55083460	A	G
23	chr23_55089222	0	55089222	T	C
23	chr23_55089855	0	55089855	T	C
23	chr23_55092161	0	55092161	A	C
23	chr23_55094801	0	55094801	G	A
23	chr23_55101531	0	55101531	T	C
23	chr23_55102547	0	55102547	T	C
23	chr23_55102941	0	55102941	T	C
23	chr23_55109950	0	55109950	A	G
23	chr23_55114050	0	55114050	T	C
23	chr23_55115017	0	55115017	A	G
23	chr23_55122599	0	55122599	G	A
23	chr23_55122821	0	55122821	C	A
23	chr23_55130082	0	55130082	G	A
23	chr23_55143211	0	55143211	A	C
23	chr23_55143913	0	55143913	A	G
23	chr23_55150158	0	55150158	G	C
23	chr23_55151074	0	55151074	T	C
23	chr23_55170263	0	55170263	A	G
23	chr23_55179416	0	55179416	T	C
23	chr23_55183861	0	55183861	A	G
23	chr23_55187910	0	55187910	G	T
23	chr23_55188919	0	55188919	A	G
23	chr23_55189240	0	55189240	T	C
23	chr23_55190346	0	55190346	T	C
23	chr23_55192496	0	55192496	C	T
23	chr23_55197497	0	55197497	C	T
23	chr23_55197527	0	55197527	T	C
23	chr23_55198557	0	55198557	T	G
23	chr23_55199154	0	55199154	A	G
23	chr23_55202336	0	55202336	C	T
23	chr23_55202417	0	55202417	A	G
23	chr23_55203592	0	55203592	T	C
23	chr23_55205072	0	55205072	T	C
23	chr23_55211324	0	55211324	T	C
23	chr23_55219317	0	55219317	A	G
23	chr23_55219774	0	55219774	A	G
23	chr23_55222148	0	55222148	T	C
23	chr23_55222542	0	55222542	G	A
23	chr23_55231138	0	55231138	A	C
23	chr23_55232768	0	55232768	A	C
23	chr23_55234132	0	55234132	A	C
23	chr23_55238129	0	55238129	C	T
23	chr23_55244307	0	55244307	A	G
23	chr23_55246871	0	55246871	A	C
23	chr23_55257617	0	55257617	G	C
23	chr23_55258404	0	55258404	T	C
23	chr23_55265521	0	55265521	C	T
23	chr23_55269381	0	55269381	T	C
23	chr23_55269619	0	55269619	A	G
23	chr23_55275931	0	55275931	A	G
23	chr23_55279488	0	55279488	T	C
23	chr23_55279555	0	55279555	C	T
23	chr23_55281615	0	55281615	T	C
23	chr23_55286838	0	55286838	A	C
23	chr23_55304580	0	55304580	G	C
23	chr23_55308324	0	55308324	T	C
23	chr23_55308647	0	55308647	T	G
23	chr23_55317457	0	55317457	A	G
23	chr23_55320546	0	55320546	A	G
23	chr23_55327271	0	55327271	C	T
23	chr23_55332870	0	55332870	T	G
23	chr23_55335637	0	55335637	G	C
23	chr23_55342672	0	55342672	T	A
23	chr23_55348108	0	55348108	G	A
23	chr23_55361521	0	55361521	G	A
23	chr23_55369149	0	55369149	C	A
23	chr23_55370700	0	55370700	T	A
23	chr23_55375266	0	55375266	G	A
23	chr23_55376003	0	55376003	C	G
23	chr23_55378303	0	55378303	A	G
23	chr23_55380780	0	55380780	G	A
23	chr23_55380909	0	55380909	C	T
23	chr23_55384863	0	55384863	G	C
23	chr23_55388049	0	55388049	A	C
23	chr23_55392365	0	55392365	C	A
23	chr23_55395721	0	55395721	A	G
23	chr23_55401692	0	55401692	C	A
23	chr23_55401956	0	55401956	C	T
23	chr23_55406045	0	55406045	T	C
23	chr23_55406347	0	55406347	G	T
23	chr23_55413765	0	55413765	G	A
23	chr23_55417835	0	55417835	A	T
23	chr23_55423222	0	55423222	G	A
23	chr23_55426195	0	55426195	A	G
23	chr23_55426206	0	55426206	G	A
23	chr23_55427679	0	55427679	A	C
23	chr23_55439111	0	55439111	A	G
23	chr23_55441924	0	55441924	C	T
23	chr23_55442344	0	55442344	C	G
23	chr23_55453363	0	55453363	C	A
23	chr23_55454439	0	55454439	G	T
23	chr23_55461026	0	55461026	T	C
23	chr23_55466578	0	55466578	C	G
23	chr23_55473922	0	55473922	G	A
23	chr23_55477691	0	55477691	C	T
23	chr23_55491843	0	55491843	A	G
23	chr23_55506932	0	55506932	T	C
23	chr23_55507697	0	55507697	T	C
23	chr23_55511730	0	55511730	A	G
23	chr23_55516495	0	55516495	C	T
23	chr23_55516683	0	55516683	T	C
23	chr23_55523174	0	55523174	A	G
23	chr23_55524470	0	55524470	C	T
23	chr23_55524521	0	55524521	G	A
23	chr23_55527526	0	55527526	A	G
23	chr23_55528006	0	55528006	T	G
23	chr23_55528499	0	55528499	A	T
23	chr23_55529661	0	55529661	C	T
23	chr23_55533529	0	55533529	T	G
23	chr23_55536055	0	55536055	A	G
23	chr23_55538160	0	55538160	A	G
23	chr23_55538909	0	55538909	T	C
23	chr23_55539738	0	55539738	A	C
23	chr23_55544556	0	55544556	T	C
23	chr23_55546103	0	55546103	A	T
23	chr23_55561259	0	55561259	T	G
23	chr23_55566219	0	55566219	C	T
23	chr23_55567306	0	55567306	G	C
23	chr23_55572069	0	55572069	G	T
23	chr23_55574877	0	55574877	A	G
23	chr23_55582523	0	55582523	A	G
23	chr23_55585829	0	55585829	C	T
23	chr23_55586957	0	55586957	T	C
23	chr23_55589230	0	55589230	G	A
23	chr23_55601911	0	55601911	T	C
23	chr23_55610789	0	55610789	T	C
23	chr23_55617868	0	55617868	G	C
23	chr23_55625953	0	55625953	G	T
23	chr23_55631697	0	55631697	T	C
23	chr23_55636018	0	55636018	C	G
23	chr23_55636706	0	55636706	T	C
23	chr23_55637017	0	55637017	A	G
23	chr23_55648721	0	55648721	C	A
23	chr23_55668797	0	55668797	G	A
23	chr23_55673584	0	55673584	G	A
23	chr23_55680185	0	55680185	C	T
23	chr23_55683620	0	55683620	T	C
23	chr23_55689558	0	55689558	A	G
23	chr23_55693006	0	55693006	A	C
23	chr23_55694444	0	55694444	C	G
23	chr23_55704704	0	55704704	A	G
23	chr23_55710759	0	55710759	A	C
24	chr24_948507	0	948507	C	A
24	chr24_949420	0	949420	A	T
24	chr24_957982	0	957982	C	G
24	chr24_967611	0	967611	T	C
24	chr24_1004345	0	1004345	T	C
24	chr24_1028259	0	1028259	G	A
24	chr24_1028264	0	1028264	T	C
24	chr24_1047486	0	1047486	C	G
24	chr24_1048544	0	1048544	T	C
24	chr24_1054549	0	1054549	A	G
24	chr24_1064862	0	1064862	C	T
24	chr24_1065360	0	1065360	A	G
24	chr24_1071148	0	1071148	T	A
24	chr24_1073402	0	1073402	C	T
24	chr24_1075508	0	1075508	A	C
24	chr24_1083687	0	1083687	A	G
24	chr24_1108056	0	1108056	G	T
24	chr24_1109934	0	1109934	T	C
24	chr24_1115338	0	1115338	G	A
24	chr24_1120816	0	1120816	C	A
24	chr24_1147594	0	1147594	C	G
24	chr24_1160353	0	1160353	G	A
24	chr24_1165404	0	1165404	A	G
24	chr24_1167225	0	1167225	G	A
24	chr24_1170834	0	1170834	C	G
24	chr24_1181641	0	1181641	A	G
24	chr24_1184677	0	1184677	T	G
24	chr24_1184742	0	1184742	C	T
24	chr24_1187163	0	1187163	C	G
24	chr24_1187865	0	1187865	G	A
24	chr24_1188501	0	1188501	A	C
24	chr24_1190023	0	1190023	A	G
24	chr24_1218492	0	1218492	G	C
24	chr24_1219450	0	1219450	G	T
24	chr24_1242138	0	1242138	C	G
24	chr24_1248762	0	1248762	G	A
24	chr24_1251339	0	1251339	A	G
24	chr24_1272312	0	1272312	G	C
24	chr24_1274111	0	1274111	C	T
24	chr24_1275769	0	1275769	T	C
24	chr24_1292754	0	1292754	T	A
24	chr24_1294992	0	1294992	A	G
24	chr24_1300330	0	1300330	A	G
24	chr24_1301921	0	1301921	G	A
24	chr24_1308413	0	1308413	T	C
24	chr24_1308876	0	1308876	T	C
24	chr24_1321426	0	1321426	A	C
24	chr24_1327981	0	1327981	G	A
24	chr24_1334444	0	1334444	C	T
24	chr24_1335901	0	1335901	T	C
24	chr24_1339184	0	1339184	C	A
24	chr24_1340370	0	1340370	A	T
24	chr24_1351264	0	1351264	A	G
24	chr24_1357972	0	1357972	C	T
24	chr24_1359545	0	1359545	T	G
24	chr24_1365016	0	1365016	C	T
24	chr24_1383228	0	1383228	G	T
24	chr24_1387024	0	1387024	A	G
24	chr24_1392401	0	1392401	G	C
24	chr24_1400111	0	1400111	T	C
24	chr24_1401694	0	1401694	T	C
24	chr24_1401787	0	1401787	G	C
24	chr24_1403134	0	1403134	T	C
24	chr24_1428422	0	1428422	G	T
24	chr24_1432417	0	1432417	A	G
24	chr24_1439571	0	1439571	T	C
24	chr24_1444725	0	1444725	A	C
24	chr24_1472527	0	1472527	T	C
24	chr24_1482764	0	1482764	C	T
24	chr24_1485153	0	1485153	C	T
24	chr24_1489803	0	1489803	C	T
24	chr24_1492645	0	1492645	C	A
24	chr24_1498238	0	1498238	G	T
24	chr24_1512398	0	1512398	T	C
24	chr24_1513463	0	1513463	G	T
24	chr24_1519364	0	1519364	G	A
24	chr24_1522270	0	1522270	T	A
24	chr24_1524953	0	1524953	G	A
24	chr24_1525455	0	1525455	A	G
24	chr24_1527050	0	1527050	T	C
24	chr24_1528666	0	1528666	A	G
24	chr24_1545529	0	1545529	T	G
24	chr24_1545691	0	1545691	A	G
24	chr24_1555099	0	1555099	T	C
24	chr24_1561581	0	1561581	T	C
24	chr24_1564496	0	1564496	C	G
24	chr24_1567175	0	1567175	T	C
24	chr24_1580802	0	1580802	G	A
24	chr24_1583342	0	1583342	G	A
24	chr24_1593164	0	1593164	C	G
24	chr24_1598808	0	1598808	T	C
24	chr24_1609054	0	1609054	A	G
24	chr24_1609407	0	1609407	C	G
24	chr24_1612256	0	1612256	G	T
24	chr24_1619202	0	1619202	A	G
24	chr24_1636337	0	1636337	A	G
24	chr24_1636857	0	1636857	C	G
24	chr24_1636972	0	1636972	C	T
24	chr24_1639715	0	1639715	C	A
24	chr24_1641743	0	1641743	C	G
24	chr24_1646738	0	1646738	T	C
24	chr24_1650381	0	1650381	G	A
24	chr24_1656190	0	1656190	A	G
24	chr24_1659246	0	1659246	A	G
24	chr24_1659692	0	1659692	C	T
24	chr24_1704751	0	1704751	T	C
24	chr24_1705319	0	1705319	G	T
24	chr24_1705361	0	1705361	G	A
24	chr24_1708245	0	1708245	T	C
24	chr24_1727400	0	1727400	G	C
24	chr24_1730061	0	1730061	C	T
24	chr24_1741457	0	1741457	C	G
24	chr24_1743267	0	1743267	G	A
24	chr24_1747728	0	1747728	C	T
24	chr24_1748108	0	1748108	A	T
24	chr24_1748184	0	1748184	G	T
24	chr24_1755485	0	1755485	G	A
24	chr24_1755512	0	1755512	T	C
24	chr24_1755703	0	1755703	G	T
24	chr24_1758460	0	1758460	T	C
24	chr24_1760838	0	1760838	G	A
24	chr24_1764969	0	1764969	G	A
24	chr24_1773864	0	1773864	T	C
24	chr24_1777469	0	1777469	T	G
24	chr24_1777499	0	1777499	G	T
24	chr24_1778286	0	1778286	A	C
24	chr24_1805064	0	1805064	C	T
24	chr24_1806837	0	1806837	G	T
24	chr24_1807244	0	1807244	A	G
24	chr24_1816198	0	1816198	T	C
24	chr24_1816460	0	1816460	A	C
24	chr24_1819849	0	1819849	A	G
24	chr24_1849043	0	1849043	C	T
24	chr24_1852021	0	1852021	T	C
24	chr24_1854962	0	1854962	G	T
24	chr24_1858851	0	1858851	C	T
24	chr24_1861292	0	1861292	T	C
24	chr24_1867872	0	1867872	T	C
24	chr24_1887710	0	1887710	T	C
24	chr24_1891847	0	1891847	T	C
24	chr24_1902762	0	1902762	A	G
24	chr24_1903244	0	1903244	C	T
24	chr24_1905267	0	1905267	A	T
24	chr24_1911123	0	1911123	A	C
24	chr24_1912658	0	1912658	T	C
24	chr24_1922601	0	1922601	A	G
24	chr24_1932447	0	1932447	G	A
24	chr24_1936690	0	1936690	A	C
24	chr24_1940112	0	1940112	G	C
24	chr24_1943060	0	1943060	A	G
24	chr24_1949039	0	1949039	G	C
24	chr24_1955795	0	1955795	T	G
24	chr24_1956843	0	1956843	T	C
24	chr24_1965584	0	1965584	C	A
24	chr24_1972678	0	1972678	A	G
24	chr24_1979144	0	1979144	C	G
24	chr24_1984476	0	1984476	G	A
24	chr24_1985979	0	1985979	T	A
24	chr24_1990903	0	1990903	A	G
24	chr24_1993179	0	1993179	G	A
24	chr24_1995736	0	1995736	G	T
24	chr24_1997812	0	1997812	A	G
24	chr24_2000432	0	2000432	C	A
24	chr24_2000451	0	2000451	C	T
24	chr24_2001180	0	2001180	T	C
24	chr24_2001281	0	2001281	G	T
24	chr24_2005007	0	2005007	T	C
24	chr24_2012482	0	2012482	C	T
24	chr24_2013238	0	2013238	T	C
24	chr24_2035696	0	2035696	G	C
24	chr24_2040599	0	2040599	A	G
24	chr24_2045484	0	2045484	G	C
24	chr24_2055719	0	2055719	C	T
24	chr24_2065699	0	2065699	T	A
24	chr24_2065929	0	2065929	C	T
24	chr24_2066617	0	2066617	A	G
24	chr24_2068533	0	2068533	C	G
24	chr24_2068693	0	2068693	A	G
24	chr24_2074452	0	2074452	T	C
24	chr24_2076201	0	2076201	G	A
24	chr24_2081281	0	2081281	A	T
24	chr24_2084466	0	2084466	T	C
24	chr24_2089523	0	2089523	T	C
24	chr24_2092888	0	2092888	A	G
24	chr24_2096958	0	2096958	C	T
24	chr24_2101709	0	2101709	C	G
24	chr24_2102175	0	2102175	T	C
24	chr24_2103132	0	2103132	C	G
24	chr24_2112979	0	2112979	G	A
24	chr24_2113752	0	2113752	G	T
24	chr24_2114949	0	2114949	T	C
24	chr24_2118500	0	2118500	C	T
24	chr24_2120305	0	2120305	T	C
24	chr24_2121015	0	2121015	A	G
24	chr24_2126284	0	2126284	A	G
24	chr24_2128731	0	2128731	C	A
24	chr24_2134166	0	2134166	T	C
24	chr24_2135870	0	2135870	C	A
24	chr24_2138404	0	2138404	T	C
24	chr24_2139496	0	2139496	C	T
24	chr24_2154045	0	2154045	G	A
24	chr24_2168756	0	2168756	G	A
24	chr24_2172231	0	2172231	C	A
24	chr24_2190922	0	2190922	C	T
24	chr24_2199983	0	2199983	A	G
24	chr24_2208315	0	2208315	G	A
24	chr24_2223147	0	2223147	T	C
24	chr24_2229504	0	2229504	A	G
24	chr24_2233952	0	2233952	C	T
24	chr24_2234199	0	2234199	G	A
24	chr24_2236224	0	2236224	G	A
24	chr24_2237201	0	2237201	T	G
24	chr24_2248173	0	2248173	G	A
24	chr24_2248555	0	2248555	T	G
24	chr24_2248848	0	2248848	T	C
24	chr24_2254334	0	2254334	C	T
24	chr24_2257097	0	2257097	A	G
24	chr24_2261551	0	2261551	A	G
24	chr24_2269765	0	2269765	C	G
24	chr24_2271194	0	2271194	T	C
24	chr24_2284254	0	2284254	C	T
24	chr24_2285929	0	2285929	C	T
24	chr24_2293549	0	2293549	A	C
24	chr24_2297235	0	2297235	A	C
24	chr24_2298890	0	2298890	C	T
24	chr24_2299122	0	2299122	C	A
24	chr24_2302779	0	2302779	T	C
24	chr24_2311557	0	2311557	T	A
24	chr24_2322854	0	2322854	A	G
24	chr24_2325678	0	2325678	G	C
24	chr24_2325952	0	2325952	A	G
24	chr24_2329031	0	2329031	T	G
24	chr24_2333788	0	2333788	T	C
24	chr24_2337338	0	2337338	C	T
24	chr24_2337700	0	2337700	A	G
24	chr24_2338937	0	2338937	T	C
24	chr24_2351114	0	2351114	G	C
24	chr24_2360630	0	2360630	C	T
24	chr24_2365632	0	2365632	T	G
24	chr24_2372064	0	2372064	T	C
24	chr24_2374563	0	2374563	T	C
24	chr24_2375374	0	2375374	T	C
24	chr24_2386230	0	2386230	G	A
24	chr24_2392479	0	2392479	G	A
24	chr24_2401982	0	2401982	A	G
24	chr24_2405084	0	2405084	C	A
24	chr24_2406053	0	2406053	C	G
24	chr24_2407049	0	2407049	C	T
24	chr24_2410907	0	2410907	G	A
24	chr24_2414587	0	2414587	G	C
24	chr24_2424313	0	2424313	G	A
24	chr24_2427081	0	2427081	A	G
24	chr24_2427320	0	2427320	G	A
24	chr24_2429625	0	2429625	T	C
24	chr24_2435198	0	2435198	C	T
24	chr24_2442104	0	2442104	A	G
24	chr24_2445899	0	2445899	T	G
24	chr24_2453139	0	2453139	C	G
24	chr24_2464661	0	2464661	A	C
24	chr24_2467708	0	2467708	T	C
24	chr24_2467952	0	2467952	T	G
24	chr24_2468336	0	2468336	C	G
24	chr24_2472361	0	2472361	T	C
24	chr24_2473220	0	2473220	T	G
24	chr24_2476187	0	2476187	A	G
24	chr24_2484182	0	2484182	G	A
24	chr24_2485980	0	2485980	A	G
24	chr24_2487497	0	2487497	C	T
24	chr24_2498854	0	2498854	G	C
24	chr24_2499658	0	2499658	A	G
24	chr24_2502766	0	2502766	A	G
24	chr24_2510134	0	2510134	A	G
24	chr24_2515218	0	2515218	A	T
24	chr24_2517062	0	2517062	T	C
24	chr24_2520535	0	2520535	T	G
24	chr24_2523084	0	2523084	A	G
24	chr24_2524813	0	2524813	T	G
24	chr24_2527853	0	2527853	C	T
24	chr24_2534112	0	2534112	C	T
24	chr24_2545628	0	2545628	C	T
24	chr24_2546063	0	2546063	G	C
24	chr24_2550272	0	2550272	T	G
24	chr24_2553833	0	2553833	C	T
24	chr24_2557420	0	2557420	G	C
24	chr24_2561810	0	2561810	C	T
24	chr24_2563224	0	2563224	C	A
24	chr24_2563368	0	2563368	G	A
24	chr24_2563614	0	2563614	A	C
24	chr24_2563790	0	2563790	C	T
24	chr24_2564334	0	2564334	G	A
24	chr24_2566374	0	2566374	G	A
24	chr24_2583311	0	2583311	A	G
24	chr24_2585538	0	2585538	T	A
24	chr24_2595260	0	2595260	A	G
24	chr24_2595957	0	2595957	T	C
24	chr24_2598988	0	2598988	T	C
24	chr24_2604000	0	2604000	A	C
24	chr24_2605601	0	2605601	A	G
24	chr24_2611079	0	2611079	G	A
24	chr24_2613317	0	2613317	C	T
24	chr24_2636351	0	2636351	C	G
24	chr24_2640418	0	2640418	G	A
24	chr24_2643005	0	2643005	A	G
24	chr24_2646274	0	2646274	A	G
24	chr24_2647978	0	2647978	C	T
24	chr24_2652555	0	2652555	T	C
24	chr24_2655077	0	2655077	T	C
24	chr24_2671671	0	2671671	C	T
24	chr24_2672065	0	2672065	T	G
24	chr24_2675847	0	2675847	C	T
24	chr24_2682570	0	2682570	A	G
24	chr24_2686569	0	2686569	T	C
24	chr24_2690819	0	2690819	G	T
24	chr24_2697991	0	2697991	C	T
24	chr24_2703872	0	2703872	A	G
24	chr24_2707793	0	2707793	C	G
24	chr24_2719186	0	2719186	T	C
24	chr24_2719588	0	2719588	G	A
24	chr24_2722664	0	2722664	A	G
24	chr24_2723339	0	2723339	C	T
24	chr24_2727926	0	2727926	C	T
24	chr24_2744896	0	2744896	C	T
24	chr24_2746361	0	2746361	G	T
24	chr24_2748949	0	2748949	C	T
24	chr24_2753006	0	2753006	G	A
24	chr24_2754744	0	2754744	G	A
24	chr24_2761963	0	2761963	A	G
24	chr24_2765224	0	2765224	T	C
24	chr24_2767304	0	2767304	G	A
24	chr24_2767338	0	2767338	G	A
24	chr24_2772685	0	2772685	T	C
24	chr24_2773857	0	2773857	G	T
24	chr24_2774911	0	2774911	A	C
24	chr24_2777318	0	2777318	T	C
24	chr24_2778627	0	2778627	C	G
24	chr24_2778674	0	2778674	C	T
24	chr24_2791163	0	2791163	T	C
24	chr24_2796914	0	2796914	C	A
24	chr24_2797465	0	2797465	G	A
24	chr24_2799675	0	2799675	G	A
24	chr24_2804111	0	2804111	C	A
24	chr24_2807758	0	2807758	A	G
24	chr24_2807902	0	2807902	T	A
24	chr24_2810376	0	2810376	C	G
24	chr24_2813277	0	2813277	A	G
24	chr24_2819595	0	2819595	A	G
24	chr24_2830590	0	2830590	A	G
24	chr24_2834368	0	2834368	C	T
24	chr24_2840435	0	2840435	G	A
24	chr24_2840814	0	2840814	A	G
24	chr24_2842490	0	2842490	G	T
24	chr24_2853146	0	2853146	G	A
24	chr24_2861007	0	2861007	G	T
24	chr24_2867298	0	2867298	A	G
24	chr24_2869809	0	2869809	G	A
24	chr24_2877714	0	2877714	G	A
24	chr24_2878601	0	2878601	C	G
24	chr24_2895812	0	2895812	T	C
24	chr24_2897715	0	2897715	C	A
24	chr24_2898502	0	2898502	T	G
24	chr24_2900976	0	2900976	A	G
24	chr24_2903923	0	2903923	A	G
24	chr24_2909744	0	2909744	G	A
24	chr24_2913236	0	2913236	T	C
24	chr24_2915759	0	2915759	A	G
24	chr24_2917258	0	2917258	G	A
24	chr24_2920792	0	2920792	C	G
24	chr24_2932315	0	2932315	C	T
24	chr24_2932598	0	2932598	T	C
24	chr24_2932599	0	2932599	G	C
24	chr24_2935177	0	2935177	A	T
24	chr24_2937442	0	2937442	C	A
24	chr24_2940780	0	2940780	A	G
24	chr24_2949380	0	2949380	C	G
24	chr24_2950249	0	2950249	T	C
24	chr24_2953939	0	2953939	G	A
24	chr24_2955070	0	2955070	C	G
24	chr24_2959319	0	2959319	A	T
24	chr24_2959519	0	2959519	T	G
24	chr24_2962562	0	2962562	A	G
24	chr24_2964601	0	2964601	T	C
24	chr24_2965423	0	2965423	A	G
24	chr24_2967377	0	2967377	A	G
24	chr24_2970057	0	2970057	T	G
24	chr24_2972868	0	2972868	A	C
24	chr24_2973319	0	2973319	A	G
24	chr24_2976661	0	2976661	C	T
24	chr24_2980779	0	2980779	G	A
24	chr24_2988939	0	2988939	G	A
24	chr24_2989708	0	2989708	T	C
24	chr24_2989842	0	2989842	C	T
24	chr24_2995048	0	2995048	G	A
24	chr24_2998123	0	2998123	A	G
24	chr24_2999948	0	2999948	T	C
24	chr24_3001088	0	3001088	T	C
24	chr24_3009865	0	3009865	G	A
24	chr24_3011714	0	3011714	A	T
24	chr24_3012527	0	3012527	C	T
24	chr24_3014535	0	3014535	G	A
24	chr24_3023828	0	3023828	T	C
24	chr24_3030533	0	3030533	T	C
24	chr24_3033183	0	3033183	T	C
24	chr24_3039452	0	3039452	C	T
24	chr24_3046830	0	3046830	C	G
24	chr24_3050052	0	3050052	T	G
24	chr24_3055157	0	3055157	A	G
24	chr24_3056213	0	3056213	A	G
24	chr24_3056306	0	3056306	G	C
24	chr24_3057292	0	3057292	A	G
24	chr24_3057997	0	3057997	C	G
24	chr24_3059245	0	3059245	A	G
24	chr24_3059393	0	3059393	T	C
24	chr24_3066552	0	3066552	A	G
24	chr24_3070641	0	3070641	T	C
24	chr24_3075364	0	3075364	T	A
24	chr24_3075391	0	3075391	T	C
24	chr24_3081381	0	3081381	T	G
24	chr24_3088710	0	3088710	T	C
24	chr24_3090021	0	3090021	T	G
24	chr24_3097638	0	3097638	G	A
24	chr24_3102834	0	3102834	T	C
24	chr24_3106420	0	3106420	C	T
24	chr24_3108188	0	3108188	T	C
24	chr24_3112908	0	3112908	A	T
24	chr24_3116067	0	3116067	G	A
24	chr24_3117118	0	3117118	G	A
24	chr24_3160477	0	3160477	C	A
24	chr24_3161600	0	3161600	T	C
24	chr24_3172253	0	3172253	C	T
24	chr24_3173493	0	3173493	G	C
24	chr24_3181711	0	3181711	A	G
24	chr24_3183782	0	3183782	T	C
24	chr24_3189762	0	3189762	G	A
24	chr24_3192489	0	3192489	C	G
24	chr24_3195356	0	3195356	C	T
24	chr24_3195869	0	3195869	C	T
24	chr24_3209023	0	3209023	T	A
24	chr24_3213029	0	3213029	T	C
24	chr24_3213271	0	3213271	G	A
24	chr24_3217692	0	3217692	C	T
24	chr24_3241648	0	3241648	A	G
24	chr24_3249752	0	3249752	A	G
24	chr24_3254194	0	3254194	C	T
24	chr24_3258188	0	3258188	C	T
24	chr24_3258992	0	3258992	C	T
24	chr24_3262280	0	3262280	G	A
24	chr24_3273991	0	3273991	T	C
24	chr24_3276016	0	3276016	T	C
24	chr24_3282629	0	3282629	A	G
24	chr24_3289304	0	3289304	A	G
24	chr24_3299277	0	3299277	C	A
24	chr24_3299425	0	3299425	A	C
24	chr24_3300175	0	3300175	A	G
24	chr24_3304783	0	3304783	A	G
24	chr24_3311612	0	3311612	T	C
24	chr24_3311918	0	3311918	C	T
24	chr24_3312752	0	3312752	A	G
24	chr24_3321994	0	3321994	G	C
24	chr24_3322536	0	3322536	A	G
24	chr24_3330807	0	3330807	T	C
24	chr24_3332439	0	3332439	G	A
24	chr24_3335320	0	3335320	C	G
24	chr24_3336494	0	3336494	C	G
24	chr24_3337658	0	3337658	A	G
24	chr24_3339245	0	3339245	A	C
24	chr24_3350924	0	3350924	A	G
24	chr24_3355641	0	3355641	C	G
24	chr24_3364479	0	3364479	T	G
24	chr24_3368035	0	3368035	A	G
24	chr24_3368526	0	3368526	G	C
24	chr24_3375578	0	3375578	A	G
24	chr24_3377623	0	3377623	G	A
24	chr24_3395515	0	3395515	T	C
24	chr24_3396346	0	3396346	A	G
24	chr24_3421986	0	3421986	T	C
24	chr24_3425247	0	3425247	C	G
24	chr24_3428890	0	3428890	G	A
24	chr24_3442267	0	3442267	A	G
24	chr24_3443649	0	3443649	T	C
24	chr24_3443786	0	3443786	T	C
24	chr24_3447897	0	3447897	G	A
24	chr24_3454606	0	3454606	C	T
24	chr24_3455604	0	3455604	C	A
24	chr24_3456842	0	3456842	C	G
24	chr24_3460654	0	3460654	G	C
24	chr24_3463975	0	3463975	C	A
24	chr24_3468279	0	3468279	G	T
24	chr24_3475501	0	3475501	A	G
24	chr24_3476579	0	3476579	A	G
24	chr24_3477067	0	3477067	A	G
24	chr24_3478113	0	3478113	T	C
24	chr24_3481486	0	3481486	C	T
24	chr24_3482192	0	3482192	T	G
24	chr24_3485481	0	3485481	C	T
24	chr24_3487406	0	3487406	G	C
24	chr24_3489018	0	3489018	G	A
24	chr24_3492963	0	3492963	A	G
24	chr24_3494236	0	3494236	G	A
24	chr24_3494921	0	3494921	G	A
24	chr24_3496976	0	3496976	T	C
24	chr24_3518572	0	3518572	A	G
24	chr24_3523660	0	3523660	C	G
24	chr24_3533476	0	3533476	T	C
24	chr24_3538212	0	3538212	T	C
24	chr24_3544823	0	3544823	A	T
24	chr24_3552509	0	3552509	T	C
24	chr24_3561904	0	3561904	T	G
24	chr24_3568311	0	3568311	G	A
24	chr24_3574298	0	3574298	A	G
24	chr24_3583198	0	3583198	G	T
24	chr24_3596509	0	3596509	A	G
24	chr24_3602685	0	3602685	C	T
24	chr24_3610643	0	3610643	C	G
24	chr24_3620868	0	3620868	C	T
24	chr24_3626819	0	3626819	C	A
24	chr24_3627396	0	3627396	A	G
24	chr24_3630241	0	3630241	C	T
24	chr24_3644153	0	3644153	C	A
24	chr24_3644618	0	3644618	C	T
24	chr24_3644976	0	3644976	T	C
24	chr24_3648685	0	3648685	C	A
24	chr24_3658346	0	3658346	A	C
24	chr24_3658982	0	3658982	C	A
24	chr24_3659928	0	3659928	G	A
24	chr24_3661189	0	3661189	T	C
24	chr24_3666146	0	3666146	C	T
24	chr24_3666997	0	3666997	T	A
24	chr24_3676043	0	3676043	T	C
24	chr24_3676529	0	3676529	T	C
24	chr24_3679175	0	3679175	C	A
24	chr24_3684108	0	3684108	A	G
24	chr24_3697180	0	3697180	C	T
24	chr24_3699345	0	3699345	G	T
24	chr24_3716438	0	3716438	G	A
24	chr24_3716825	0	3716825	G	A
24	chr24_3720626	0	3720626	T	C
24	chr24_3723085	0	3723085	G	C
24	chr24_3731803	0	3731803	T	C
24	chr24_3744598	0	3744598	G	A
24	chr24_3744637	0	3744637	G	A
24	chr24_3747607	0	3747607	C	T
24	chr24_3757705	0	3757705	C	T
24	chr24_3773021	0	3773021	G	A
24	chr24_3774877	0	3774877	C	T
24	chr24_3778790	0	3778790	T	A
24	chr24_3785710	0	3785710	C	G
24	chr24_3792393	0	3792393	G	A
24	chr24_3795552	0	3795552	G	A
24	chr24_3810793	0	3810793	C	T
24	chr24_3812285	0	3812285	T	A
24	chr24_3820012	0	3820012	A	G
24	chr24_3826679	0	3826679	T	C
24	chr24_3827214	0	3827214	G	A
24	chr24_3833090	0	3833090	G	A
24	chr24_3833378	0	3833378	C	T
24	chr24_3835158	0	3835158	A	C
24	chr24_3839238	0	3839238	T	C
24	chr24_3840745	0	3840745	T	C
24	chr24_3846086	0	3846086	C	T
24	chr24_3862767	0	3862767	G	C
24	chr24_3878276	0	3878276	T	C
24	chr24_3878699	0	3878699	A	C
24	chr24_3881850	0	3881850	T	C
24	chr24_3887038	0	3887038	A	G
24	chr24_3887583	0	3887583	T	C
24	chr24_3887688	0	3887688	A	G
24	chr24_3891171	0	3891171	T	C
24	chr24_3891484	0	3891484	T	C
24	chr24_3894312	0	3894312	A	G
24	chr24_3897096	0	3897096	G	C
24	chr24_3898129	0	3898129	C	T
24	chr24_3905166	0	3905166	A	T
24	chr24_3907960	0	3907960	C	T
24	chr24_3908139	0	3908139	A	C
24	chr24_3908442	0	3908442	T	C
24	chr24_3911100	0	3911100	C	T
24	chr24_3927429	0	3927429	A	G
24	chr24_3928180	0	3928180	A	G
24	chr24_3930474	0	3930474	A	G
24	chr24_3933544	0	3933544	A	G
24	chr24_3941232	0	3941232	T	C
24	chr24_3945196	0	3945196	C	T
24	chr24_3960728	0	3960728	T	C
24	chr24_3962014	0	3962014	T	C
24	chr24_3965353	0	3965353	A	G
24	chr24_3967976	0	3967976	A	G
24	chr24_3976356	0	3976356	T	C
24	chr24_3987301	0	3987301	A	G
24	chr24_3988829	0	3988829	A	G
24	chr24_3992292	0	3992292	T	C
24	chr24_3992398	0	3992398	G	A
24	chr24_3998688	0	3998688	G	A
24	chr24_4004172	0	4004172	C	G
24	chr24_4005823	0	4005823	C	T
24	chr24_4009544	0	4009544	T	C
24	chr24_4013882	0	4013882	T	C
24	chr24_4018650	0	4018650	A	T
24	chr24_4028535	0	4028535	G	T
24	chr24_4029419	0	4029419	C	T
24	chr24_4036972	0	4036972	C	A
24	chr24_4041697	0	4041697	T	C
24	chr24_4045253	0	4045253	G	T
24	chr24_4049443	0	4049443	A	T
24	chr24_4049805	0	4049805	A	G
24	chr24_4052080	0	4052080	C	T
24	chr24_4055269	0	4055269	A	G
24	chr24_4061892	0	4061892	C	G
24	chr24_4071104	0	4071104	T	G
24	chr24_4077235	0	4077235	G	A
24	chr24_4077987	0	4077987	A	G
24	chr24_4081317	0	4081317	G	A
24	chr24_4082208	0	4082208	G	A
24	chr24_4097348	0	4097348	G	T
24	chr24_4104154	0	4104154	C	G
24	chr24_4107262	0	4107262	G	A
24	chr24_4109335	0	4109335	T	A
24	chr24_4114663	0	4114663	C	T
24	chr24_4114854	0	4114854	C	A
24	chr24_4118195	0	4118195	A	G
24	chr24_4121697	0	4121697	A	G
24	chr24_4124754	0	4124754	G	A
24	chr24_4125987	0	4125987	A	G
24	chr24_4132656	0	4132656	T	C
24	chr24_4133023	0	4133023	T	C
24	chr24_4134479	0	4134479	A	G
24	chr24_4137976	0	4137976	C	T
24	chr24_4144131	0	4144131	A	G
24	chr24_4146669	0	4146669	G	A
24	chr24_4157597	0	4157597	A	G
24	chr24_4160815	0	4160815	A	T
24	chr24_4166694	0	4166694	T	C
24	chr24_4172212	0	4172212	C	T
24	chr24_4176508	0	4176508	C	T
24	chr24_4183824	0	4183824	T	A
24	chr24_4184306	0	4184306	T	G
24	chr24_4184835	0	4184835	A	G
24	chr24_4185559	0	4185559	C	A
24	chr24_4185613	0	4185613	A	G
24	chr24_4190524	0	4190524	C	T
24	chr24_4195273	0	4195273	A	G
24	chr24_4198215	0	4198215	G	C
24	chr24_4206490	0	4206490	C	A
24	chr24_4206961	0	4206961	C	T
24	chr24_4215000	0	4215000	A	G
24	chr24_4215301	0	4215301	A	G
24	chr24_4218766	0	4218766	T	G
24	chr24_4230243	0	4230243	A	G
24	chr24_4235061	0	4235061	G	A
24	chr24_4241584	0	4241584	C	T
24	chr24_4245001	0	4245001	C	A
24	chr24_4248344	0	4248344	C	A
24	chr24_4249382	0	4249382	G	A
24	chr24_4250528	0	4250528	A	T
24	chr24_4251161	0	4251161	C	T
24	chr24_4251608	0	4251608	A	G
24	chr24_4272334	0	4272334	A	G
24	chr24_4273676	0	4273676	A	T
24	chr24_4275938	0	4275938	A	C
24	chr24_4276108	0	4276108	T	C
24	chr24_4278245	0	4278245	C	T
24	chr24_4286396	0	4286396	C	T
24	chr24_4290007	0	4290007	A	G
24	chr24_4292152	0	4292152	C	G
24	chr24_4318575	0	4318575	G	A
24	chr24_4321668	0	4321668	A	G
24	chr24_4326852	0	4326852	T	C
24	chr24_4330077	0	4330077	G	T
24	chr24_4335369	0	4335369	G	A
24	chr24_4340032	0	4340032	T	A
24	chr24_4345254	0	4345254	A	G
24	chr24_4350617	0	4350617	T	C
24	chr24_4368331	0	4368331	C	T
24	chr24_4369461	0	4369461	C	A
24	chr24_4369714	0	4369714	C	T
24	chr24_4394225	0	4394225	A	G
24	chr24_4394673	0	4394673	G	T
24	chr24_4401496	0	4401496	A	G
24	chr24_4411589	0	4411589	G	A
24	chr24_4420808	0	4420808	C	T
24	chr24_4424706	0	4424706	T	C
24	chr24_4428397	0	4428397	A	G
24	chr24_4432267	0	4432267	C	T
24	chr24_4434028	0	4434028	C	T
24	chr24_4435098	0	4435098	T	C
24	chr24_4439365	0	4439365	A	G
24	chr24_4441566	0	4441566	T	C
24	chr24_4449023	0	4449023	T	C
24	chr24_4463709	0	4463709	G	T
24	chr24_4469175	0	4469175	C	A
24	chr24_4471725	0	4471725	T	C
24	chr24_4477818	0	4477818	A	G
24	chr24_4479597	0	4479597	T	C
24	chr24_4480971	0	4480971	C	T
24	chr24_4483233	0	4483233	G	A
24	chr24_4508102	0	4508102	A	G
24	chr24_4511218	0	4511218	C	A
24	chr24_4514166	0	4514166	A	G
24	chr24_4516500	0	4516500	T	C
24	chr24_4517207	0	4517207	T	C
24	chr24_4535435	0	4535435	A	G
24	chr24_4537068	0	4537068	A	G
24	chr24_4540010	0	4540010	G	C
24	chr24_4541899	0	4541899	T	C
24	chr24_4546387	0	4546387	T	A
24	chr24_4548334	0	4548334	T	G
24	chr24_4553784	0	4553784	A	C
24	chr24_4554106	0	4554106	A	G
24	chr24_4565627	0	4565627	C	T
24	chr24_4570041	0	4570041	A	G
24	chr24_4573976	0	4573976	T	C
24	chr24_4579724	0	4579724	C	T
24	chr24_4579825	0	4579825	T	C
24	chr24_4589928	0	4589928	C	A
24	chr24_4592689	0	4592689	C	A
24	chr24_4604172	0	4604172	G	A
24	chr24_4606427	0	4606427	T	C
24	chr24_4609514	0	4609514	T	G
24	chr24_4611502	0	4611502	T	C
24	chr24_4621255	0	4621255	A	G
24	chr24_4631510	0	4631510	C	A
24	chr24_4644916	0	4644916	A	G
24	chr24_4651035	0	4651035	C	T
24	chr24_4665696	0	4665696	C	G
24	chr24_4666208	0	4666208	G	A
24	chr24_4666903	0	4666903	A	G
24	chr24_4667614	0	4667614	C	T
24	chr24_4669110	0	4669110	T	C
24	chr24_4674945	0	4674945	A	G
24	chr24_4680389	0	4680389	C	G
24	chr24_4687716	0	4687716	C	T
24	chr24_4689000	0	4689000	C	G
24	chr24_4689292	0	4689292	G	T
24	chr24_4689297	0	4689297	G	A
24	chr24_4698756	0	4698756	C	T
24	chr24_4701997	0	4701997	C	G
24	chr24_4709491	0	4709491	A	G
24	chr24_4712674	0	4712674	A	T
24	chr24_4715234	0	4715234	T	G
24	chr24_4717598	0	4717598	T	C
24	chr24_4718816	0	4718816	T	C
24	chr24_4720675	0	4720675	C	T
24	chr24_4723816	0	4723816	C	T
24	chr24_4725786	0	4725786	C	G
24	chr24_4732752	0	4732752	G	A
24	chr24_4733055	0	4733055	G	C
24	chr24_4733508	0	4733508	C	G
24	chr24_4734181	0	4734181	A	G
24	chr24_4738506	0	4738506	G	C
24	chr24_4740323	0	4740323	A	G
24	chr24_4741173	0	4741173	T	C
24	chr24_4751101	0	4751101	T	C
24	chr24_4753839	0	4753839	A	G
24	chr24_4758012	0	4758012	C	T
24	chr24_4760086	0	4760086	C	A
24	chr24_4768413	0	4768413	A	G
24	chr24_4771691	0	4771691	C	T
24	chr24_4773849	0	4773849	A	G
24	chr24_4780434	0	4780434	G	T
24	chr24_4786436	0	4786436	C	T
24	chr24_4786472	0	4786472	C	G
24	chr24_4793665	0	4793665	G	A
24	chr24_4798847	0	4798847	A	T
24	chr24_4799438	0	4799438	C	T
24	chr24_4801098	0	4801098	G	C
24	chr24_4808661	0	4808661	A	G
24	chr24_4811218	0	4811218	A	G
24	chr24_4811814	0	4811814	A	G
24	chr24_4825359	0	4825359	C	T
24	chr24_4829195	0	4829195	G	A
24	chr24_4832310	0	4832310	T	C
24	chr24_4833081	0	4833081	A	G
24	chr24_4839604	0	4839604	G	C
24	chr24_4839880	0	4839880	C	G
24	chr24_4840909	0	4840909	C	T
24	chr24_4843927	0	4843927	C	T
24	chr24_4856433	0	4856433	A	G
24	chr24_4861983	0	4861983	A	C
24	chr24_4862744	0	4862744	T	A
24	chr24_4863178	0	4863178	A	G
24	chr24_4865096	0	4865096	A	G
24	chr24_4865611	0	4865611	A	G
24	chr24_4865962	0	4865962	C	T
24	chr24_4867984	0	4867984	A	G
24	chr24_4871029	0	4871029	C	T
24	chr24_4872704	0	4872704	G	A
24	chr24_4887546	0	4887546	G	T
24	chr24_4887565	0	4887565	C	A
24	chr24_4888024	0	4888024	C	A
24	chr24_4888207	0	4888207	T	C
24	chr24_4893013	0	4893013	G	A
24	chr24_4893840	0	4893840	C	T
24	chr24_4909888	0	4909888	C	G
24	chr24_4923421	0	4923421	C	T
24	chr24_4923966	0	4923966	G	T
24	chr24_4926854	0	4926854	T	C
24	chr24_4928740	0	4928740	G	C
24	chr24_4932654	0	4932654	A	T
24	chr24_4933972	0	4933972	G	A
24	chr24_4937227	0	4937227	C	T
24	chr24_4942288	0	4942288	G	C
24	chr24_4943380	0	4943380	G	A
24	chr24_4943775	0	4943775	G	A
24	chr24_4952362	0	4952362	A	G
24	chr24_4961248	0	4961248	G	A
24	chr24_4962724	0	4962724	T	C
24	chr24_4967310	0	4967310	G	T
24	chr24_4969477	0	4969477	T	C
24	chr24_4975878	0	4975878	T	A
24	chr24_4976327	0	4976327	C	G
24	chr24_4977705	0	4977705	A	G
24	chr24_4983791	0	4983791	C	A
24	chr24_4984046	0	4984046	T	C
24	chr24_4991483	0	4991483	G	C
24	chr24_4991885	0	4991885	A	G
24	chr24_5003085	0	5003085	C	A
24	chr24_5005864	0	5005864	G	A
24	chr24_5007225	0	5007225	A	G
24	chr24_5020880	0	5020880	T	C
24	chr24_5021422	0	5021422	G	A
24	chr24_5025987	0	5025987	A	G
24	chr24_5026476	0	5026476	G	A
24	chr24_5027670	0	5027670	A	G
24	chr24_5028947	0	5028947	A	G
24	chr24_5034384	0	5034384	A	G
24	chr24_5043019	0	5043019	C	T
24	chr24_5045468	0	5045468	G	T
24	chr24_5048723	0	5048723	C	T
24	chr24_5053699	0	5053699	C	T
24	chr24_5055761	0	5055761	C	A
24	chr24_5056476	0	5056476	C	G
24	chr24_5057130	0	5057130	A	T
24	chr24_5062835	0	5062835	A	G
24	chr24_5064199	0	5064199	T	C
24	chr24_5066859	0	5066859	G	T
24	chr24_5080190	0	5080190	C	T
24	chr24_5082377	0	5082377	A	C
24	chr24_5082440	0	5082440	A	G
24	chr24_5086562	0	5086562	C	T
24	chr24_5091295	0	5091295	A	G
24	chr24_5096705	0	5096705	A	G
24	chr24_5097456	0	5097456	T	C
24	chr24_5130951	0	5130951	C	A
24	chr24_5144448	0	5144448	A	T
24	chr24_5146253	0	5146253	C	T
24	chr24_5146341	0	5146341	G	T
24	chr24_5154430	0	5154430	A	T
24	chr24_5155680	0	5155680	G	C
24	chr24_5160259	0	5160259	T	C
24	chr24_5161425	0	5161425	T	C
24	chr24_5165166	0	5165166	C	G
24	chr24_5166149	0	5166149	G	A
24	chr24_5172131	0	5172131	C	A
24	chr24_5190957	0	5190957	G	A
24	chr24_5191563	0	5191563	T	G
24	chr24_5195291	0	5195291	C	T
24	chr24_5203908	0	5203908	A	C
24	chr24_5206111	0	5206111	C	T
24	chr24_5213931	0	5213931	T	C
24	chr24_5213950	0	5213950	T	C
24	chr24_5217430	0	5217430	A	G
24	chr24_5225360	0	5225360	T	G
24	chr24_5231294	0	5231294	G	A
24	chr24_5233489	0	5233489	A	G
24	chr24_5239280	0	5239280	C	G
24	chr24_5239483	0	5239483	C	T
24	chr24_5246974	0	5246974	A	G
24	chr24_5252119	0	5252119	G	A
24	chr24_5265146	0	5265146	C	G
24	chr24_5269147	0	5269147	A	T
24	chr24_5275945	0	5275945	G	A
24	chr24_5276768	0	5276768	T	G
24	chr24_5286934	0	5286934	C	T
24	chr24_5291031	0	5291031	C	T
24	chr24_5297868	0	5297868	C	T
24	chr24_5304666	0	5304666	A	G
24	chr24_5308795	0	5308795	G	A
24	chr24_5309358	0	5309358	T	A
24	chr24_5314982	0	5314982	A	G
24	chr24_5322228	0	5322228	T	G
24	chr24_5326204	0	5326204	A	G
24	chr24_5337418	0	5337418	A	T
24	chr24_5359918	0	5359918	T	C
24	chr24_5360519	0	5360519	A	C
24	chr24_5368885	0	5368885	T	C
24	chr24_5373181	0	5373181	G	A
24	chr24_5373732	0	5373732	G	A
24	chr24_5374776	0	5374776	T	C
24	chr24_5378182	0	5378182	C	G
24	chr24_5379306	0	5379306	C	T
24	chr24_5380101	0	5380101	G	A
24	chr24_5380107	0	5380107	C	T
24	chr24_5381809	0	5381809	A	G
24	chr24_5384174	0	5384174	T	C
24	chr24_5387399	0	5387399	T	C
24	chr24_5390455	0	5390455	A	G
24	chr24_5392794	0	5392794	T	C
24	chr24_5408259	0	5408259	G	A
24	chr24_5420161	0	5420161	A	G
24	chr24_5421715	0	5421715	C	G
24	chr24_5425757	0	5425757	T	C
24	chr24_5426483	0	5426483	C	T
24	chr24_5428223	0	5428223	T	C
24	chr24_5431744	0	5431744	T	C
24	chr24_5432676	0	5432676	G	A
24	chr24_5435775	0	5435775	C	T
24	chr24_5436145	0	5436145	C	T
24	chr24_5437022	0	5437022	C	T
24	chr24_5439249	0	5439249	A	G
24	chr24_5477944	0	5477944	C	A
24	chr24_5478883	0	5478883	C	T
24	chr24_5488494	0	5488494	C	T
24	chr24_5495943	0	5495943	C	G
24	chr24_5502806	0	5502806	G	A
24	chr24_5511245	0	5511245	C	A
24	chr24_5511469	0	5511469	A	G
24	chr24_5511752	0	5511752	C	G
24	chr24_5516288	0	5516288	A	G
24	chr24_5518750	0	5518750	T	C
24	chr24_5520194	0	5520194	T	C
24	chr24_5520420	0	5520420	T	C
24	chr24_5520453	0	5520453	A	G
24	chr24_5521817	0	5521817	A	G
24	chr24_5525662	0	5525662	T	G
24	chr24_5527169	0	5527169	T	G
24	chr24_5531161	0	5531161	C	A
24	chr24_5531297	0	5531297	A	G
24	chr24_5534228	0	5534228	T	C
24	chr24_5534747	0	5534747	G	A
24	chr24_5535843	0	5535843	T	C
24	chr24_5540044	0	5540044	A	C
24	chr24_5542050	0	5542050	A	C
24	chr24_5548232	0	5548232	A	G
24	chr24_5549847	0	5549847	T	C
24	chr24_5550216	0	5550216	C	T
24	chr24_5550460	0	5550460	G	T
24	chr24_5552732	0	5552732	T	C
24	chr24_5558221	0	5558221	T	C
24	chr24_5561478	0	5561478	G	C
24	chr24_5561800	0	5561800	C	T
24	chr24_5564535	0	5564535	A	G
24	chr24_5567967	0	5567967	G	A
24	chr24_5586088	0	5586088	G	A
24	chr24_5592417	0	5592417	C	T
24	chr24_5593656	0	5593656	G	T
24	chr24_5595624	0	5595624	A	T
24	chr24_5605524	0	5605524	A	G
24	chr24_5610175	0	5610175	C	T
24	chr24_5619685	0	5619685	C	A
24	chr24_5620097	0	5620097	T	C
24	chr24_5627525	0	5627525	G	T
24	chr24_5642464	0	5642464	A	G
24	chr24_5644637	0	5644637	T	C
24	chr24_5648003	0	5648003	T	C
24	chr24_5665627	0	5665627	G	A
24	chr24_5667672	0	5667672	A	G
24	chr24_5675287	0	5675287	T	C
24	chr24_5677512	0	5677512	A	C
24	chr24_5680757	0	5680757	T	C
24	chr24_5683582	0	5683582	C	G
24	chr24_5686323	0	5686323	T	C
24	chr24_5695925	0	5695925	A	G
24	chr24_5706185	0	5706185	A	G
24	chr24_5707668	0	5707668	A	G
24	chr24_5707801	0	5707801	C	T
24	chr24_5708120	0	5708120	T	G
24	chr24_5709023	0	5709023	G	T
24	chr24_5712405	0	5712405	A	G
24	chr24_5714654	0	5714654	T	C
24	chr24_5720116	0	5720116	G	T
24	chr24_5724428	0	5724428	G	A
24	chr24_5731769	0	5731769	A	G
24	chr24_5732194	0	5732194	C	G
24	chr24_5741039	0	5741039	A	G
24	chr24_5741722	0	5741722	A	T
24	chr24_5744171	0	5744171	A	C
24	chr24_5745856	0	5745856	C	T
24	chr24_5747466	0	5747466	T	C
24	chr24_5750797	0	5750797	T	C
24	chr24_5759625	0	5759625	C	G
24	chr24_5764291	0	5764291	G	T
24	chr24_5774409	0	5774409	C	T
24	chr24_5781513	0	5781513	G	A
24	chr24_5787059	0	5787059	T	C
24	chr24_5787414	0	5787414	C	G
24	chr24_5803362	0	5803362	C	G
24	chr24_5812159	0	5812159	T	C
24	chr24_5821738	0	5821738	G	C
24	chr24_5828288	0	5828288	A	T
24	chr24_5832812	0	5832812	C	T
24	chr24_5835294	0	5835294	A	G
24	chr24_5835541	0	5835541	G	A
24	chr24_5846666	0	5846666	C	G
24	chr24_5847117	0	5847117	T	C
24	chr24_5849704	0	5849704	T	C
24	chr24_5849808	0	5849808	C	T
24	chr24_5868831	0	5868831	T	C
24	chr24_5871994	0	5871994	A	G
24	chr24_5872291	0	5872291	A	G
24	chr24_5877193	0	5877193	C	G
24	chr24_5878192	0	5878192	C	T
24	chr24_5878477	0	5878477	T	C
24	chr24_5884946	0	5884946	C	T
24	chr24_5895878	0	5895878	C	T
24	chr24_5896818	0	5896818	T	C
24	chr24_5901296	0	5901296	T	C
24	chr24_5901495	0	5901495	G	A
24	chr24_5901932	0	5901932	A	G
24	chr24_5905032	0	5905032	A	C
24	chr24_5922205	0	5922205	G	A
24	chr24_5922493	0	5922493	A	T
24	chr24_5924529	0	5924529	C	T
24	chr24_5927573	0	5927573	T	C
24	chr24_5935498	0	5935498	G	A
24	chr24_5935683	0	5935683	G	A
24	chr24_5945696	0	5945696	A	G
24	chr24_5950754	0	5950754	G	C
24	chr24_5954940	0	5954940	C	T
24	chr24_5958203	0	5958203	A	G
24	chr24_5977674	0	5977674	C	T
24	chr24_5978370	0	5978370	C	G
24	chr24_5985484	0	5985484	C	G
24	chr24_5986393	0	5986393	G	A
24	chr24_5989547	0	5989547	G	T
24	chr24_5990999	0	5990999	A	G
24	chr24_5991074	0	5991074	A	G
24	chr24_5995228	0	5995228	A	G
24	chr24_5996548	0	5996548	C	T
24	chr24_5998761	0	5998761	C	T
24	chr24_6002168	0	6002168	T	A
24	chr24_6004378	0	6004378	C	A
24	chr24_6041491	0	6041491	G	T
24	chr24_6054228	0	6054228	C	G
24	chr24_6063877	0	6063877	A	G
24	chr24_6070581	0	6070581	T	C
24	chr24_6079954	0	6079954	G	A
24	chr24_6080449	0	6080449	A	G
24	chr24_6081009	0	6081009	T	C
24	chr24_6081444	0	6081444	T	G
24	chr24_6081964	0	6081964	G	C
24	chr24_6094273	0	6094273	G	C
24	chr24_6098362	0	6098362	A	G
24	chr24_6101904	0	6101904	G	T
24	chr24_6112025	0	6112025	C	G
24	chr24_6114927	0	6114927	C	G
24	chr24_6126414	0	6126414	A	G
24	chr24_6148406	0	6148406	T	C
24	chr24_6169311	0	6169311	T	G
24	chr24_6186067	0	6186067	C	T
24	chr24_6198852	0	6198852	A	G
24	chr24_6204032	0	6204032	T	C
24	chr24_6206223	0	6206223	G	T
24	chr24_6209571	0	6209571	A	G
24	chr24_6221473	0	6221473	G	A
24	chr24_6221885	0	6221885	A	G
24	chr24_6225636	0	6225636	T	C
24	chr24_6251585	0	6251585	T	C
24	chr24_6258883	0	6258883	T	C
24	chr24_6259475	0	6259475	C	T
24	chr24_6264930	0	6264930	G	A
24	chr24_6286506	0	6286506	T	G
24	chr24_6291596	0	6291596	G	C
24	chr24_6292084	0	6292084	T	G
24	chr24_6294241	0	6294241	G	A
24	chr24_6304153	0	6304153	C	G
24	chr24_6311702	0	6311702	T	G
24	chr24_6314085	0	6314085	A	G
24	chr24_6315460	0	6315460	G	A
24	chr24_6320027	0	6320027	C	T
24	chr24_6327122	0	6327122	G	C
24	chr24_6330506	0	6330506	T	G
24	chr24_6332682	0	6332682	T	C
24	chr24_6344990	0	6344990	A	G
24	chr24_6345786	0	6345786	A	G
24	chr24_6359671	0	6359671	A	G
24	chr24_6359909	0	6359909	G	A
24	chr24_6363036	0	6363036	T	C
24	chr24_6363421	0	6363421	T	G
24	chr24_6364672	0	6364672	C	G
24	chr24_6377458	0	6377458	T	C
24	chr24_6377506	0	6377506	T	G
24	chr24_6385254	0	6385254	T	C
24	chr24_6386577	0	6386577	C	T
24	chr24_6387704	0	6387704	C	A
24	chr24_6389623	0	6389623	C	T
24	chr24_6391968	0	6391968	C	A
24	chr24_6403568	0	6403568	G	A
24	chr24_6415802	0	6415802	A	G
24	chr24_6417507	0	6417507	A	C
24	chr24_6424401	0	6424401	G	A
24	chr24_6427296	0	6427296	A	G
24	chr24_6432600	0	6432600	T	C
24	chr24_6433056	0	6433056	G	T
24	chr24_6436437	0	6436437	G	A
24	chr24_6441775	0	6441775	T	C
24	chr24_6444226	0	6444226	C	T
24	chr24_6450218	0	6450218	A	G
24	chr24_6475749	0	6475749	G	A
24	chr24_6486527	0	6486527	G	A
24	chr24_6494614	0	6494614	A	T
24	chr24_6498479	0	6498479	T	C
24	chr24_6500460	0	6500460	T	C
24	chr24_6502134	0	6502134	G	A
24	chr24_6503874	0	6503874	A	C
24	chr24_6507449	0	6507449	G	C
24	chr24_6507977	0	6507977	T	C
24	chr24_6519719	0	6519719	A	G
24	chr24_6520434	0	6520434	G	A
24	chr24_6524777	0	6524777	G	T
24	chr24_6526345	0	6526345	T	C
24	chr24_6531138	0	6531138	C	T
24	chr24_6534412	0	6534412	A	G
24	chr24_6538833	0	6538833	T	C
24	chr24_6541454	0	6541454	G	T
24	chr24_6543230	0	6543230	C	T
24	chr24_6558225	0	6558225	T	G
24	chr24_6560280	0	6560280	T	C
24	chr24_6560436	0	6560436	G	C
24	chr24_6563189	0	6563189	G	C
24	chr24_6569944	0	6569944	T	C
24	chr24_6583557	0	6583557	G	A
24	chr24_6588335	0	6588335	T	C
24	chr24_6588819	0	6588819	A	G
24	chr24_6590107	0	6590107	T	C
24	chr24_6591679	0	6591679	T	C
24	chr24_6595778	0	6595778	C	T
24	chr24_6596546	0	6596546	A	C
24	chr24_6600321	0	6600321	T	C
24	chr24_6607960	0	6607960	C	G
24	chr24_6611635	0	6611635	C	T
24	chr24_6620924	0	6620924	C	T
24	chr24_6633348	0	6633348	C	A
24	chr24_6637201	0	6637201	A	C
24	chr24_6638301	0	6638301	T	C
24	chr24_6639471	0	6639471	T	A
24	chr24_6645049	0	6645049	A	G
24	chr24_6646352	0	6646352	A	G
24	chr24_6646556	0	6646556	T	C
24	chr24_6650715	0	6650715	C	A
24	chr24_6663317	0	6663317	G	A
24	chr24_6664270	0	6664270	C	T
24	chr24_6665601	0	6665601	G	A
24	chr24_6674393	0	6674393	T	G
24	chr24_6681177	0	6681177	A	C
24	chr24_6683602	0	6683602	T	C
24	chr24_6694102	0	6694102	T	C
24	chr24_6695963	0	6695963	C	T
24	chr24_6696026	0	6696026	G	A
24	chr24_6699040	0	6699040	A	G
24	chr24_6715704	0	6715704	C	A
24	chr24_6719114	0	6719114	A	G
24	chr24_6719454	0	6719454	T	G
24	chr24_6720688	0	6720688	C	A
24	chr24_6723164	0	6723164	A	G
24	chr24_6727352	0	6727352	A	G
24	chr24_6731253	0	6731253	G	A
24	chr24_6734003	0	6734003	G	A
24	chr24_6737479	0	6737479	C	A
24	chr24_6738404	0	6738404	T	A
24	chr24_6751154	0	6751154	G	C
24	chr24_6754082	0	6754082	C	T
24	chr24_6760860	0	6760860	C	T
24	chr24_6769208	0	6769208	T	C
24	chr24_6776331	0	6776331	T	A
24	chr24_6776725	0	6776725	A	G
24	chr24_6777329	0	6777329	A	G
24	chr24_6777753	0	6777753	T	G
24	chr24_6780402	0	6780402	G	A
24	chr24_6782582	0	6782582	C	G
24	chr24_6783375	0	6783375	C	T
24	chr24_6783701	0	6783701	G	A
24	chr24_6788437	0	6788437	A	G
24	chr24_6792166	0	6792166	G	A
24	chr24_6793459	0	6793459	C	T
24	chr24_6794458	0	6794458	T	C
24	chr24_6798336	0	6798336	C	T
24	chr24_6799879	0	6799879	A	G
24	chr24_6801877	0	6801877	G	C
24	chr24_6804459	0	6804459	G	A
24	chr24_6809688	0	6809688	G	C
24	chr24_6811920	0	6811920	T	C
24	chr24_6820191	0	6820191	T	C
24	chr24_6822383	0	6822383	A	G
24	chr24_6825019	0	6825019	A	G
24	chr24_6827783	0	6827783	C	A
24	chr24_6828843	0	6828843	A	G
24	chr24_6828933	0	6828933	C	T
24	chr24_6831526	0	6831526	G	T
24	chr24_6839353	0	6839353	G	T
24	chr24_6842873	0	6842873	T	C
24	chr24_6844935	0	6844935	C	A
24	chr24_6845561	0	6845561	A	G
24	chr24_6847475	0	6847475	T	C
24	chr24_6850356	0	6850356	T	G
24	chr24_6853808	0	6853808	C	T
24	chr24_6861568	0	6861568	C	G
24	chr24_6871985	0	6871985	A	G
24	chr24_6872424	0	6872424	A	G
24	chr24_6873690	0	6873690	C	T
24	chr24_6881283	0	6881283	G	T
24	chr24_6885255	0	6885255	C	T
24	chr24_6898357	0	6898357	C	A
24	chr24_6906760	0	6906760	T	G
24	chr24_6908859	0	6908859	C	T
24	chr24_6924409	0	6924409	C	G
24	chr24_6925049	0	6925049	C	A
24	chr24_6930202	0	6930202	T	C
24	chr24_6930936	0	6930936	A	G
24	chr24_6931201	0	6931201	A	G
24	chr24_6935827	0	6935827	T	C
24	chr24_6943621	0	6943621	G	C
24	chr24_6949154	0	6949154	G	T
24	chr24_6959807	0	6959807	A	C
24	chr24_6963435	0	6963435	A	G
24	chr24_6965701	0	6965701	A	G
24	chr24_6971360	0	6971360	G	A
24	chr24_6972514	0	6972514	C	A
24	chr24_6975536	0	6975536	T	C
24	chr24_6980899	0	6980899	G	T
24	chr24_6983295	0	6983295	T	C
24	chr24_6986057	0	6986057	C	T
24	chr24_6988309	0	6988309	C	T
24	chr24_6994351	0	6994351	T	G
24	chr24_7017049	0	7017049	A	G
24	chr24_7021410	0	7021410	C	T
24	chr24_7024373	0	7024373	C	T
24	chr24_7025452	0	7025452	C	T
24	chr24_7040439	0	7040439	A	G
24	chr24_7046536	0	7046536	G	C
24	chr24_7046965	0	7046965	C	A
24	chr24_7049358	0	7049358	C	T
24	chr24_7054478	0	7054478	G	A
24	chr24_7056637	0	7056637	G	A
24	chr24_7065122	0	7065122	A	G
24	chr24_7067538	0	7067538	A	G
24	chr24_7068172	0	7068172	T	C
24	chr24_7073601	0	7073601	A	C
24	chr24_7079360	0	7079360	T	C
24	chr24_7079776	0	7079776	A	C
24	chr24_7082020	0	7082020	A	G
24	chr24_7083726	0	7083726	G	A
24	chr24_7086038	0	7086038	C	T
24	chr24_7088904	0	7088904	G	A
24	chr24_7089372	0	7089372	G	T
24	chr24_7091935	0	7091935	G	T
24	chr24_7094692	0	7094692	G	T
24	chr24_7097750	0	7097750	A	C
24	chr24_7098356	0	7098356	T	A
24	chr24_7108090	0	7108090	T	A
24	chr24_7108266	0	7108266	C	G
24	chr24_7113049	0	7113049	T	G
24	chr24_7117678	0	7117678	C	A
24	chr24_7132754	0	7132754	G	A
24	chr24_7133624	0	7133624	A	G
24	chr24_7137005	0	7137005	A	T
24	chr24_7150301	0	7150301	C	G
24	chr24_7150959	0	7150959	C	A
24	chr24_7153617	0	7153617	G	A
24	chr24_7155195	0	7155195	T	C
24	chr24_7163557	0	7163557	C	A
24	chr24_7172799	0	7172799	A	T
24	chr24_7173520	0	7173520	T	G
24	chr24_7177800	0	7177800	G	A
24	chr24_7184965	0	7184965	A	G
24	chr24_7188655	0	7188655	A	T
24	chr24_7189970	0	7189970	T	C
24	chr24_7198997	0	7198997	A	C
24	chr24_7202800	0	7202800	C	T
24	chr24_7219122	0	7219122	C	G
24	chr24_7227329	0	7227329	T	A
24	chr24_7230173	0	7230173	G	A
24	chr24_7237733	0	7237733	G	T
24	chr24_7248678	0	7248678	A	G
24	chr24_7250767	0	7250767	T	C
24	chr24_7255197	0	7255197	T	C
24	chr24_7263644	0	7263644	G	T
24	chr24_7267504	0	7267504	G	A
24	chr24_7270851	0	7270851	C	T
24	chr24_7274996	0	7274996	A	T
24	chr24_7278159	0	7278159	A	T
24	chr24_7283484	0	7283484	T	C
24	chr24_7291070	0	7291070	C	T
24	chr24_7293503	0	7293503	A	G
24	chr24_7299141	0	7299141	A	C
24	chr24_7300863	0	7300863	G	C
24	chr24_7322806	0	7322806	T	C
24	chr24_7330906	0	7330906	T	C
24	chr24_7339353	0	7339353	A	G
24	chr24_7345257	0	7345257	C	T
24	chr24_7346710	0	7346710	A	T
24	chr24_7360825	0	7360825	G	A
24	chr24_7367988	0	7367988	G	A
24	chr24_7368724	0	7368724	C	T
24	chr24_7371601	0	7371601	A	G
24	chr24_7381180	0	7381180	C	T
24	chr24_7381533	0	7381533	C	T
24	chr24_7385342	0	7385342	G	A
24	chr24_7385515	0	7385515	G	A
24	chr24_7388202	0	7388202	G	A
24	chr24_7390025	0	7390025	A	C
24	chr24_7397946	0	7397946	T	A
24	chr24_7398110	0	7398110	A	T
24	chr24_7400821	0	7400821	A	G
24	chr24_7401910	0	7401910	A	G
24	chr24_7414179	0	7414179	A	G
24	chr24_7424240	0	7424240	G	T
24	chr24_7425763	0	7425763	G	A
24	chr24_7426142	0	7426142	A	G
24	chr24_7428423	0	7428423	C	T
24	chr24_7428699	0	7428699	C	T
24	chr24_7428852	0	7428852	T	G
24	chr24_7435912	0	7435912	G	A
24	chr24_7440173	0	7440173	C	T
24	chr24_7442751	0	7442751	G	A
24	chr24_7445129	0	7445129	G	T
24	chr24_7455921	0	7455921	A	G
24	chr24_7458774	0	7458774	C	T
24	chr24_7460520	0	7460520	C	T
24	chr24_7464366	0	7464366	A	G
24	chr24_7467565	0	7467565	A	G
24	chr24_7481713	0	7481713	T	G
24	chr24_7483658	0	7483658	A	G
24	chr24_7488670	0	7488670	G	C
24	chr24_7494841	0	7494841	C	G
24	chr24_7497560	0	7497560	G	A
24	chr24_7500359	0	7500359	G	A
24	chr24_7505581	0	7505581	G	A
24	chr24_7513834	0	7513834	G	A
24	chr24_7514616	0	7514616	G	A
24	chr24_7532303	0	7532303	G	T
24	chr24_7543800	0	7543800	A	G
24	chr24_7558621	0	7558621	G	A
24	chr24_7559458	0	7559458	T	G
24	chr24_7561307	0	7561307	C	T
24	chr24_7563516	0	7563516	G	A
24	chr24_7566019	0	7566019	C	G
24	chr24_7577777	0	7577777	G	T
24	chr24_7587266	0	7587266	T	C
24	chr24_7588718	0	7588718	A	G
24	chr24_7588986	0	7588986	C	T
24	chr24_7606087	0	7606087	A	G
24	chr24_7613725	0	7613725	T	C
24	chr24_7616089	0	7616089	G	C
24	chr24_7616948	0	7616948	T	C
24	chr24_7616949	0	7616949	A	G
24	chr24_7619927	0	7619927	A	G
24	chr24_7632464	0	7632464	A	C
24	chr24_7633385	0	7633385	A	G
24	chr24_7635046	0	7635046	A	C
24	chr24_7639802	0	7639802	G	A
24	chr24_7650557	0	7650557	C	T
24	chr24_7656549	0	7656549	G	A
24	chr24_7660454	0	7660454	A	G
24	chr24_7667977	0	7667977	G	A
24	chr24_7668053	0	7668053	T	A
24	chr24_7668403	0	7668403	T	C
24	chr24_7686500	0	7686500	T	G
24	chr24_7687564	0	7687564	A	G
24	chr24_7697299	0	7697299	G	A
24	chr24_7700340	0	7700340	G	A
24	chr24_7700767	0	7700767	G	A
24	chr24_7703099	0	7703099	A	T
24	chr24_7711362	0	7711362	G	T
24	chr24_7727175	0	7727175	C	T
24	chr24_7728187	0	7728187	G	A
24	chr24_7730671	0	7730671	A	G
24	chr24_7731435	0	7731435	G	A
24	chr24_7733202	0	7733202	T	C
24	chr24_7734624	0	7734624	T	C
24	chr24_7736935	0	7736935	C	G
24	chr24_7737215	0	7737215	C	A
24	chr24_7739398	0	7739398	G	A
24	chr24_7739484	0	7739484	G	C
24	chr24_7741056	0	7741056	G	A
24	chr24_7741244	0	7741244	A	G
24	chr24_7742019	0	7742019	A	G
24	chr24_7747484	0	7747484	G	A
24	chr24_7751456	0	7751456	T	C
24	chr24_7752720	0	7752720	G	C
24	chr24_7754605	0	7754605	G	A
24	chr24_7755155	0	7755155	G	A
24	chr24_7758742	0	7758742	T	C
24	chr24_7763753	0	7763753	T	C
24	chr24_7774552	0	7774552	T	C
24	chr24_7784613	0	7784613	G	A
24	chr24_7790883	0	7790883	A	G
24	chr24_7805922	0	7805922	G	A
24	chr24_7825349	0	7825349	T	C
24	chr24_7828967	0	7828967	A	C
24	chr24_7835101	0	7835101	T	C
24	chr24_7835153	0	7835153	C	T
24	chr24_7835451	0	7835451	A	T
24	chr24_7839497	0	7839497	G	A
24	chr24_7843234	0	7843234	C	G
24	chr24_7852462	0	7852462	G	T
24	chr24_7853975	0	7853975	A	G
24	chr24_7861294	0	7861294	C	A
24	chr24_7868151	0	7868151	C	T
24	chr24_7870777	0	7870777	C	A
24	chr24_7872035	0	7872035	A	G
24	chr24_7876292	0	7876292	C	T
24	chr24_7890547	0	7890547	A	G
24	chr24_7894788	0	7894788	G	A
24	chr24_7900008	0	7900008	T	C
24	chr24_7901585	0	7901585	A	T
24	chr24_7909742	0	7909742	A	G
24	chr24_7916845	0	7916845	T	C
24	chr24_7920181	0	7920181	T	C
24	chr24_7927745	0	7927745	G	T
24	chr24_7928347	0	7928347	G	C
24	chr24_7937227	0	7937227	T	G
24	chr24_7945125	0	7945125	A	G
24	chr24_7946355	0	7946355	G	A
24	chr24_7946671	0	7946671	T	G
24	chr24_7947366	0	7947366	A	G
24	chr24_7961710	0	7961710	C	T
24	chr24_7962792	0	7962792	T	G
24	chr24_7963131	0	7963131	T	A
24	chr24_7963785	0	7963785	T	C
24	chr24_7965897	0	7965897	C	T
24	chr24_7966760	0	7966760	C	G
24	chr24_7971307	0	7971307	T	C
24	chr24_7976862	0	7976862	C	T
24	chr24_7977236	0	7977236	C	A
24	chr24_7981222	0	7981222	T	C
24	chr24_7987665	0	7987665	T	C
24	chr24_7991600	0	7991600	T	C
24	chr24_7992562	0	7992562	T	A
24	chr24_7997525	0	7997525	G	A
24	chr24_8009230	0	8009230	C	T
24	chr24_8025918	0	8025918	A	C
24	chr24_8037311	0	8037311	G	A
24	chr24_8051530	0	8051530	A	G
24	chr24_8058958	0	8058958	C	T
24	chr24_8064129	0	8064129	A	G
24	chr24_8068164	0	8068164	G	C
24	chr24_8069442	0	8069442	C	T
24	chr24_8074462	0	8074462	A	G
24	chr24_8077870	0	8077870	T	G
24	chr24_8081655	0	8081655	A	G
24	chr24_8101764	0	8101764	C	G
24	chr24_8121096	0	8121096	G	T
24	chr24_8122457	0	8122457	G	A
24	chr24_8133857	0	8133857	G	A
24	chr24_8141093	0	8141093	T	C
24	chr24_8141180	0	8141180	G	A
24	chr24_8141337	0	8141337	G	C
24	chr24_8142332	0	8142332	G	C
24	chr24_8145258	0	8145258	C	T
24	chr24_8146704	0	8146704	T	G
24	chr24_8154519	0	8154519	T	C
24	chr24_8165367	0	8165367	T	C
24	chr24_8165391	0	8165391	A	G
24	chr24_8195102	0	8195102	C	T
24	chr24_8195113	0	8195113	T	C
24	chr24_8210272	0	8210272	C	T
24	chr24_8221696	0	8221696	T	G
24	chr24_8221991	0	8221991	A	G
24	chr24_8237473	0	8237473	T	A
24	chr24_8241437	0	8241437	C	T
24	chr24_8242664	0	8242664	A	G
24	chr24_8248987	0	8248987	C	G
24	chr24_8251811	0	8251811	G	A
24	chr24_8257987	0	8257987	A	G
24	chr24_8258664	0	8258664	C	T
24	chr24_8260755	0	8260755	A	G
24	chr24_8261478	0	8261478	C	T
24	chr24_8261715	0	8261715	A	G
24	chr24_8268955	0	8268955	T	C
24	chr24_8280070	0	8280070	G	C
24	chr24_8280332	0	8280332	T	A
24	chr24_8283013	0	8283013	G	A
24	chr24_8299374	0	8299374	C	A
24	chr24_8299729	0	8299729	G	A
24	chr24_8301357	0	8301357	T	A
24	chr24_8309648	0	8309648	T	C
24	chr24_8310794	0	8310794	C	T
24	chr24_8320829	0	8320829	A	G
24	chr24_8328159	0	8328159	T	C
24	chr24_8330294	0	8330294	T	A
24	chr24_8334167	0	8334167	A	G
24	chr24_8341594	0	8341594	A	G
24	chr24_8343728	0	8343728	A	C
24	chr24_8347647	0	8347647	G	A
24	chr24_8349425	0	8349425	C	G
24	chr24_8355818	0	8355818	T	G
24	chr24_8358296	0	8358296	C	T
24	chr24_8378852	0	8378852	G	A
24	chr24_8386401	0	8386401	C	T
24	chr24_8391896	0	8391896	T	C
24	chr24_8393074	0	8393074	C	T
24	chr24_8403909	0	8403909	A	G
24	chr24_8407672	0	8407672	A	G
24	chr24_8409300	0	8409300	C	T
24	chr24_8411864	0	8411864	T	C
24	chr24_8423714	0	8423714	G	A
24	chr24_8428704	0	8428704	A	G
24	chr24_8432794	0	8432794	G	A
24	chr24_8439474	0	8439474	T	C
24	chr24_8443246	0	8443246	G	A
24	chr24_8443384	0	8443384	G	A
24	chr24_8453764	0	8453764	A	G
24	chr24_8454380	0	8454380	G	A
24	chr24_8460940	0	8460940	C	G
24	chr24_8464602	0	8464602	A	C
24	chr24_8464939	0	8464939	G	A
24	chr24_8471098	0	8471098	A	G
24	chr24_8474868	0	8474868	G	A
24	chr24_8475104	0	8475104	A	T
24	chr24_8486177	0	8486177	A	G
24	chr24_8486752	0	8486752	T	C
24	chr24_8491342	0	8491342	T	C
24	chr24_8503146	0	8503146	T	C
24	chr24_8503964	0	8503964	C	T
24	chr24_8510236	0	8510236	G	A
24	chr24_8517282	0	8517282	G	A
24	chr24_8518414	0	8518414	T	G
24	chr24_8520339	0	8520339	T	C
24	chr24_8526840	0	8526840	C	T
24	chr24_8527415	0	8527415	T	C
24	chr24_8528038	0	8528038	A	T
24	chr24_8536803	0	8536803	T	G
24	chr24_8540682	0	8540682	G	A
24	chr24_8542116	0	8542116	T	G
24	chr24_8543405	0	8543405	G	C
24	chr24_8544690	0	8544690	G	T
24	chr24_8547062	0	8547062	T	G
24	chr24_8548077	0	8548077	A	G
24	chr24_8548324	0	8548324	C	T
24	chr24_8550576	0	8550576	G	A
24	chr24_8553687	0	8553687	C	G
24	chr24_8560410	0	8560410	A	G
24	chr24_8561732	0	8561732	G	A
24	chr24_8562080	0	8562080	T	C
24	chr24_8562110	0	8562110	T	C
24	chr24_8571129	0	8571129	G	A
24	chr24_8583655	0	8583655	T	G
24	chr24_8590698	0	8590698	A	C
24	chr24_8597161	0	8597161	T	C
24	chr24_8598419	0	8598419	A	G
24	chr24_8600460	0	8600460	A	T
24	chr24_8600529	0	8600529	C	A
24	chr24_8609204	0	8609204	G	A
24	chr24_8611026	0	8611026	G	A
24	chr24_8622423	0	8622423	G	A
24	chr24_8623111	0	8623111	T	C
24	chr24_8634016	0	8634016	A	G
24	chr24_8635879	0	8635879	C	A
24	chr24_8636399	0	8636399	A	G
24	chr24_8636628	0	8636628	C	T
24	chr24_8636813	0	8636813	T	A
24	chr24_8638184	0	8638184	G	A
24	chr24_8638644	0	8638644	C	G
24	chr24_8641666	0	8641666	T	C
24	chr24_8643424	0	8643424	C	A
24	chr24_8646880	0	8646880	A	G
24	chr24_8653042	0	8653042	A	T
24	chr24_8662513	0	8662513	G	A
24	chr24_8663458	0	8663458	T	A
24	chr24_8666443	0	8666443	G	T
24	chr24_8666900	0	8666900	T	G
24	chr24_8674337	0	8674337	T	C
24	chr24_8680551	0	8680551	T	C
24	chr24_8684849	0	8684849	C	T
24	chr24_8688092	0	8688092	C	A
24	chr24_8715386	0	8715386	T	C
24	chr24_8715545	0	8715545	A	G
24	chr24_8722247	0	8722247	A	G
24	chr24_8725114	0	8725114	G	C
24	chr24_8725379	0	8725379	C	T
24	chr24_8734239	0	8734239	A	G
24	chr24_8737085	0	8737085	C	T
24	chr24_8747107	0	8747107	A	G
24	chr24_8752843	0	8752843	G	A
24	chr24_8752961	0	8752961	G	A
24	chr24_8753614	0	8753614	C	G
24	chr24_8753915	0	8753915	G	T
24	chr24_8754719	0	8754719	T	C
24	chr24_8757253	0	8757253	A	G
24	chr24_8758880	0	8758880	A	G
24	chr24_8768972	0	8768972	A	C
24	chr24_8775473	0	8775473	T	C
24	chr24_8786517	0	8786517	G	T
24	chr24_8788059	0	8788059	G	C
24	chr24_8790354	0	8790354	A	G
24	chr24_8791510	0	8791510	T	C
24	chr24_8791713	0	8791713	T	C
24	chr24_8792559	0	8792559	C	T
24	chr24_8797444	0	8797444	C	T
24	chr24_8799629	0	8799629	A	G
24	chr24_8803645	0	8803645	G	C
24	chr24_8806867	0	8806867	T	G
24	chr24_8810389	0	8810389	T	G
24	chr24_8821646	0	8821646	T	C
24	chr24_8823612	0	8823612	T	C
24	chr24_8826411	0	8826411	C	G
24	chr24_8828569	0	8828569	G	A
24	chr24_8830009	0	8830009	G	A
24	chr24_8837414	0	8837414	G	A
24	chr24_8842115	0	8842115	C	G
24	chr24_8844283	0	8844283	G	A
24	chr24_8845759	0	8845759	T	A
24	chr24_8845835	0	8845835	A	G
24	chr24_8854569	0	8854569	C	T
24	chr24_8858079	0	8858079	G	A
24	chr24_8859038	0	8859038	G	C
24	chr24_8860416	0	8860416	A	G
24	chr24_8860694	0	8860694	A	G
24	chr24_8867183	0	8867183	T	G
24	chr24_8867757	0	8867757	G	A
24	chr24_8871615	0	8871615	T	C
24	chr24_8871641	0	8871641	T	C
24	chr24_8874146	0	8874146	T	C
24	chr24_8883126	0	8883126	A	G
24	chr24_8887204	0	8887204	T	C
24	chr24_8895952	0	8895952	C	T
24	chr24_8897565	0	8897565	C	A
24	chr24_8902458	0	8902458	A	G
24	chr24_8905503	0	8905503	G	T
24	chr24_8906585	0	8906585	T	C
24	chr24_8907033	0	8907033	A	G
24	chr24_8909045	0	8909045	G	T
24	chr24_8909648	0	8909648	T	C
24	chr24_8922292	0	8922292	A	G
24	chr24_8924080	0	8924080	T	C
24	chr24_8927328	0	8927328	C	T
24	chr24_8929026	0	8929026	A	G
24	chr24_8942561	0	8942561	C	A
24	chr24_8944049	0	8944049	T	C
24	chr24_8945173	0	8945173	C	T
24	chr24_8948110	0	8948110	T	C
24	chr24_8960159	0	8960159	C	A
24	chr24_8960627	0	8960627	T	A
24	chr24_8967355	0	8967355	A	G
24	chr24_8969466	0	8969466	A	G
24	chr24_8969833	0	8969833	G	C
24	chr24_9002426	0	9002426	T	A
24	chr24_9009448	0	9009448	C	T
24	chr24_9009565	0	9009565	C	T
24	chr24_9015912	0	9015912	G	A
24	chr24_9016491	0	9016491	G	A
24	chr24_9023455	0	9023455	T	C
24	chr24_9024428	0	9024428	G	T
24	chr24_9030429	0	9030429	G	A
24	chr24_9038740	0	9038740	G	C
24	chr24_9049619	0	9049619	T	C
24	chr24_9051238	0	9051238	T	C
24	chr24_9053613	0	9053613	C	T
24	chr24_9056877	0	9056877	A	G
24	chr24_9061247	0	9061247	T	C
24	chr24_9061784	0	9061784	T	G
24	chr24_9074873	0	9074873	T	C
24	chr24_9081147	0	9081147	G	C
24	chr24_9084970	0	9084970	C	T
24	chr24_9091607	0	9091607	T	C
24	chr24_9095446	0	9095446	G	T
24	chr24_9109997	0	9109997	C	A
24	chr24_9113649	0	9113649	C	T
24	chr24_9114416	0	9114416	T	A
24	chr24_9115004	0	9115004	A	C
24	chr24_9115237	0	9115237	T	C
24	chr24_9117288	0	9117288	T	C
24	chr24_9118067	0	9118067	T	C
24	chr24_9130729	0	9130729	A	G
24	chr24_9135829	0	9135829	T	G
24	chr24_9138813	0	9138813	C	T
24	chr24_9148069	0	9148069	A	T
24	chr24_9148453	0	9148453	A	C
24	chr24_9151343	0	9151343	A	T
24	chr24_9151619	0	9151619	C	T
24	chr24_9156084	0	9156084	C	G
24	chr24_9157556	0	9157556	A	G
24	chr24_9159781	0	9159781	C	T
24	chr24_9166039	0	9166039	C	T
24	chr24_9167719	0	9167719	T	C
24	chr24_9170199	0	9170199	A	G
24	chr24_9177043	0	9177043	C	G
24	chr24_9181790	0	9181790	T	G
24	chr24_9186238	0	9186238	G	A
24	chr24_9190845	0	9190845	T	C
24	chr24_9199344	0	9199344	C	T
24	chr24_9201214	0	9201214	G	A
24	chr24_9204131	0	9204131	A	G
24	chr24_9204719	0	9204719	C	T
24	chr24_9212461	0	9212461	G	C
24	chr24_9216417	0	9216417	A	T
24	chr24_9216887	0	9216887	T	G
24	chr24_9219737	0	9219737	T	C
24	chr24_9223205	0	9223205	G	A
24	chr24_9231843	0	9231843	G	A
24	chr24_9232093	0	9232093	G	T
24	chr24_9234519	0	9234519	A	G
24	chr24_9244304	0	9244304	G	T
24	chr24_9248572	0	9248572	T	C
24	chr24_9248667	0	9248667	T	C
24	chr24_9248979	0	9248979	A	G
24	chr24_9254283	0	9254283	G	A
24	chr24_9258034	0	9258034	G	A
24	chr24_9263617	0	9263617	C	G
24	chr24_9264147	0	9264147	C	G
24	chr24_9266125	0	9266125	G	T
24	chr24_9278698	0	9278698	G	A
24	chr24_9279833	0	9279833	G	A
24	chr24_9288738	0	9288738	T	C
24	chr24_9296789	0	9296789	G	A
24	chr24_9306331	0	9306331	A	G
24	chr24_9309226	0	9309226	A	C
24	chr24_9313281	0	9313281	C	T
24	chr24_9325358	0	9325358	A	G
24	chr24_9336021	0	9336021	T	C
24	chr24_9339385	0	9339385	T	G
24	chr24_9343554	0	9343554	G	T
24	chr24_9352867	0	9352867	G	C
24	chr24_9359627	0	9359627	A	G
24	chr24_9372891	0	9372891	G	C
24	chr24_9376311	0	9376311	T	G
24	chr24_9386502	0	9386502	T	A
24	chr24_9396219	0	9396219	G	C
24	chr24_9397166	0	9397166	T	C
24	chr24_9405428	0	9405428	G	T
24	chr24_9419286	0	9419286	T	C
24	chr24_9420019	0	9420019	G	A
24	chr24_9422603	0	9422603	T	C
24	chr24_9422735	0	9422735	T	C
24	chr24_9424704	0	9424704	A	T
24	chr24_9427862	0	9427862	G	T
24	chr24_9432388	0	9432388	T	C
24	chr24_9435098	0	9435098	A	G
24	chr24_9437680	0	9437680	C	T
24	chr24_9439488	0	9439488	T	G
24	chr24_9443678	0	9443678	G	A
24	chr24_9451413	0	9451413	T	A
24	chr24_9466834	0	9466834	A	G
24	chr24_9474732	0	9474732	A	G
24	chr24_9476792	0	9476792	G	C
24	chr24_9477228	0	9477228	T	G
24	chr24_9477861	0	9477861	C	T
24	chr24_9480702	0	9480702	T	C
24	chr24_9487502	0	9487502	T	C
24	chr24_9491109	0	9491109	A	G
24	chr24_9497021	0	9497021	G	A
24	chr24_9499715	0	9499715	T	G
24	chr24_9507355	0	9507355	G	T
24	chr24_9513279	0	9513279	T	A
24	chr24_9519031	0	9519031	A	T
24	chr24_9524208	0	9524208	G	A
24	chr24_9530645	0	9530645	C	A
24	chr24_9536226	0	9536226	C	T
24	chr24_9543354	0	9543354	A	G
24	chr24_9544232	0	9544232	A	C
24	chr24_9545016	0	9545016	T	C
24	chr24_9552359	0	9552359	C	G
24	chr24_9557643	0	9557643	G	C
24	chr24_9571626	0	9571626	T	C
24	chr24_9575371	0	9575371	G	A
24	chr24_9594402	0	9594402	A	G
24	chr24_9598365	0	9598365	G	A
24	chr24_9607475	0	9607475	T	C
24	chr24_9608179	0	9608179	C	T
24	chr24_9615063	0	9615063	T	C
24	chr24_9615103	0	9615103	G	A
24	chr24_9615495	0	9615495	G	C
24	chr24_9616137	0	9616137	C	T
24	chr24_9617895	0	9617895	G	A
24	chr24_9618343	0	9618343	C	T
24	chr24_9626414	0	9626414	G	A
24	chr24_9626465	0	9626465	T	A
24	chr24_9638205	0	9638205	A	G
24	chr24_9639584	0	9639584	C	T
24	chr24_9640234	0	9640234	C	T
24	chr24_9640284	0	9640284	G	A
24	chr24_9641526	0	9641526	T	C
24	chr24_9650466	0	9650466	C	T
24	chr24_9659660	0	9659660	G	T
24	chr24_9662444	0	9662444	C	G
24	chr24_9682367	0	9682367	G	T
24	chr24_9686544	0	9686544	A	G
24	chr24_9698768	0	9698768	G	A
24	chr24_9699513	0	9699513	A	G
24	chr24_9699874	0	9699874	G	C
24	chr24_9700746	0	9700746	C	T
24	chr24_9702968	0	9702968	A	G
24	chr24_9709166	0	9709166	C	T
24	chr24_9717138	0	9717138	A	G
24	chr24_9719730	0	9719730	C	T
24	chr24_9724590	0	9724590	A	T
24	chr24_9729686	0	9729686	G	A
24	chr24_9730092	0	9730092	A	G
24	chr24_9731944	0	9731944	G	A
24	chr24_9732018	0	9732018	G	A
24	chr24_9732110	0	9732110	T	C
24	chr24_9734645	0	9734645	G	T
24	chr24_9736887	0	9736887	A	G
24	chr24_9737064	0	9737064	C	T
24	chr24_9750190	0	9750190	T	A
24	chr24_9751937	0	9751937	C	T
24	chr24_9754028	0	9754028	C	T
24	chr24_9755637	0	9755637	A	G
24	chr24_9759227	0	9759227	C	T
24	chr24_9764895	0	9764895	T	C
24	chr24_9787379	0	9787379	A	G
24	chr24_9792007	0	9792007	A	C
24	chr24_9797471	0	9797471	G	C
24	chr24_9803160	0	9803160	A	G
24	chr24_9805672	0	9805672	T	G
24	chr24_9806501	0	9806501	A	G
24	chr24_9807424	0	9807424	T	C
24	chr24_9807504	0	9807504	A	G
24	chr24_9813247	0	9813247	A	G
24	chr24_9815543	0	9815543	C	T
24	chr24_9820414	0	9820414	A	G
24	chr24_9820679	0	9820679	A	G
24	chr24_9821128	0	9821128	C	G
24	chr24_9821243	0	9821243	A	G
24	chr24_9830126	0	9830126	A	C
24	chr24_9834618	0	9834618	A	G
24	chr24_9835966	0	9835966	T	C
24	chr24_9843487	0	9843487	A	G
24	chr24_9844039	0	9844039	C	T
24	chr24_9846094	0	9846094	C	T
24	chr24_9846910	0	9846910	T	C
24	chr24_9850674	0	9850674	T	C
24	chr24_9854811	0	9854811	T	C
24	chr24_9857761	0	9857761	C	A
24	chr24_9859703	0	9859703	A	G
24	chr24_9863792	0	9863792	A	G
24	chr24_9866354	0	9866354	T	C
24	chr24_9867477	0	9867477	G	T
24	chr24_9869043	0	9869043	C	A
24	chr24_9871008	0	9871008	A	G
24	chr24_9871836	0	9871836	G	C
24	chr24_9879209	0	9879209	T	A
24	chr24_9882945	0	9882945	G	A
24	chr24_9883775	0	9883775	C	T
24	chr24_9883989	0	9883989	C	T
24	chr24_9903213	0	9903213	C	G
24	chr24_9908317	0	9908317	G	A
24	chr24_9923010	0	9923010	G	C
24	chr24_9931953	0	9931953	T	C
24	chr24_9933742	0	9933742	G	A
24	chr24_9935205	0	9935205	A	G
24	chr24_9937378	0	9937378	T	C
24	chr24_9946246	0	9946246	A	G
24	chr24_9949135	0	9949135	C	T
24	chr24_9968384	0	9968384	G	A
24	chr24_9977460	0	9977460	C	T
24	chr24_9985323	0	9985323	T	G
24	chr24_9996099	0	9996099	A	C
24	chr24_9996531	0	9996531	G	C
24	chr24_9999000	0	9999000	C	T
24	chr24_10000439	0	10000439	T	C
24	chr24_10009893	0	10009893	G	A
24	chr24_10014307	0	10014307	T	G
24	chr24_10017169	0	10017169	A	G
24	chr24_10023389	0	10023389	G	C
24	chr24_10040371	0	10040371	G	A
24	chr24_10044696	0	10044696	A	G
24	chr24_10046003	0	10046003	A	G
24	chr24_10049658	0	10049658	C	A
24	chr24_10052404	0	10052404	C	T
24	chr24_10063494	0	10063494	T	C
24	chr24_10063973	0	10063973	T	A
24	chr24_10064697	0	10064697	C	T
24	chr24_10068186	0	10068186	C	T
24	chr24_10071824	0	10071824	T	C
24	chr24_10076490	0	10076490	T	C
24	chr24_10078098	0	10078098	A	T
24	chr24_10085198	0	10085198	G	A
24	chr24_10092618	0	10092618	G	A
24	chr24_10093295	0	10093295	C	A
24	chr24_10095509	0	10095509	A	C
24	chr24_10096102	0	10096102	T	C
24	chr24_10105749	0	10105749	C	A
24	chr24_10110304	0	10110304	A	G
24	chr24_10110829	0	10110829	G	C
24	chr24_10117408	0	10117408	C	T
24	chr24_10117522	0	10117522	A	C
24	chr24_10120615	0	10120615	T	C
24	chr24_10125213	0	10125213	A	G
24	chr24_10139526	0	10139526	C	T
24	chr24_10140486	0	10140486	C	G
24	chr24_10141821	0	10141821	G	A
24	chr24_10141955	0	10141955	C	T
24	chr24_10149970	0	10149970	G	A
24	chr24_10153630	0	10153630	T	G
24	chr24_10156878	0	10156878	C	G
24	chr24_10158434	0	10158434	C	A
24	chr24_10170696	0	10170696	C	T
24	chr24_10173399	0	10173399	A	G
24	chr24_10175399	0	10175399	A	T
24	chr24_10176321	0	10176321	A	G
24	chr24_10187345	0	10187345	C	A
24	chr24_10204956	0	10204956	C	G
24	chr24_10213523	0	10213523	A	C
24	chr24_10219918	0	10219918	A	C
24	chr24_10223945	0	10223945	T	C
24	chr24_10224199	0	10224199	T	C
24	chr24_10237143	0	10237143	A	G
24	chr24_10244450	0	10244450	C	T
24	chr24_10246009	0	10246009	A	G
24	chr24_10249269	0	10249269	G	A
24	chr24_10257927	0	10257927	A	G
24	chr24_10264671	0	10264671	G	C
24	chr24_10267035	0	10267035	A	G
24	chr24_10271280	0	10271280	A	G
24	chr24_10282454	0	10282454	G	C
24	chr24_10284731	0	10284731	A	G
24	chr24_10285504	0	10285504	C	A
24	chr24_10285822	0	10285822	G	A
24	chr24_10286579	0	10286579	A	G
24	chr24_10287147	0	10287147	C	G
24	chr24_10305039	0	10305039	T	C
24	chr24_10306275	0	10306275	G	A
24	chr24_10317702	0	10317702	C	T
24	chr24_10319291	0	10319291	A	G
24	chr24_10322413	0	10322413	G	A
24	chr24_10323308	0	10323308	G	A
24	chr24_10324722	0	10324722	A	G
24	chr24_10328781	0	10328781	C	T
24	chr24_10330486	0	10330486	A	T
24	chr24_10334732	0	10334732	G	A
24	chr24_10336645	0	10336645	A	G
24	chr24_10337341	0	10337341	G	A
24	chr24_10338944	0	10338944	G	A
24	chr24_10339077	0	10339077	A	G
24	chr24_10347191	0	10347191	C	T
24	chr24_10369435	0	10369435	C	G
24	chr24_10369651	0	10369651	A	G
24	chr24_10373663	0	10373663	T	C
24	chr24_10374992	0	10374992	A	G
24	chr24_10382240	0	10382240	A	C
24	chr24_10391741	0	10391741	C	A
24	chr24_10392400	0	10392400	G	A
24	chr24_10394503	0	10394503	C	T
24	chr24_10395975	0	10395975	G	A
24	chr24_10401443	0	10401443	A	G
24	chr24_10406836	0	10406836	C	G
24	chr24_10419034	0	10419034	T	C
24	chr24_10426049	0	10426049	C	T
24	chr24_10426858	0	10426858	T	C
24	chr24_10434302	0	10434302	A	C
24	chr24_10434337	0	10434337	T	C
24	chr24_10439433	0	10439433	T	C
24	chr24_10447817	0	10447817	A	T
24	chr24_10463563	0	10463563	C	T
24	chr24_10472741	0	10472741	A	G
24	chr24_10475276	0	10475276	A	G
24	chr24_10476934	0	10476934	G	A
24	chr24_10481465	0	10481465	T	C
24	chr24_10484804	0	10484804	G	A
24	chr24_10490131	0	10490131	A	G
24	chr24_10490196	0	10490196	C	T
24	chr24_10500776	0	10500776	C	T
24	chr24_10502814	0	10502814	G	A
24	chr24_10509578	0	10509578	C	T
24	chr24_10512988	0	10512988	T	C
24	chr24_10515096	0	10515096	T	G
24	chr24_10517145	0	10517145	C	T
24	chr24_10527311	0	10527311	G	A
24	chr24_10532414	0	10532414	T	G
24	chr24_10533996	0	10533996	C	G
24	chr24_10541058	0	10541058	T	G
24	chr24_10542374	0	10542374	C	T
24	chr24_10543635	0	10543635	G	C
24	chr24_10546824	0	10546824	C	G
24	chr24_10548958	0	10548958	G	C
24	chr24_10552848	0	10552848	G	T
24	chr24_10554911	0	10554911	C	A
24	chr24_10570099	0	10570099	T	A
24	chr24_10573889	0	10573889	T	C
24	chr24_10583152	0	10583152	G	A
24	chr24_10587230	0	10587230	T	C
24	chr24_10592828	0	10592828	C	G
24	chr24_10623464	0	10623464	G	A
24	chr24_10631342	0	10631342	A	T
24	chr24_10635559	0	10635559	G	C
24	chr24_10647161	0	10647161	A	G
24	chr24_10654437	0	10654437	A	G
24	chr24_10661788	0	10661788	G	A
24	chr24_10663531	0	10663531	C	T
24	chr24_10670964	0	10670964	T	C
24	chr24_10671307	0	10671307	T	C
24	chr24_10672945	0	10672945	T	G
24	chr24_10684315	0	10684315	A	G
24	chr24_10697688	0	10697688	T	G
24	chr24_10699563	0	10699563	G	T
24	chr24_10703600	0	10703600	C	G
24	chr24_10705608	0	10705608	C	T
24	chr24_10709870	0	10709870	A	T
24	chr24_10710636	0	10710636	T	C
24	chr24_10718234	0	10718234	A	G
24	chr24_10727205	0	10727205	C	G
24	chr24_10730185	0	10730185	T	C
24	chr24_10734389	0	10734389	T	G
24	chr24_10735438	0	10735438	A	G
24	chr24_10737248	0	10737248	C	T
24	chr24_10737881	0	10737881	C	G
24	chr24_10738788	0	10738788	C	G
24	chr24_10743012	0	10743012	A	G
24	chr24_10745345	0	10745345	A	C
24	chr24_10748349	0	10748349	T	A
24	chr24_10756570	0	10756570	T	C
24	chr24_10762374	0	10762374	C	G
24	chr24_10764481	0	10764481	C	T
24	chr24_10767383	0	10767383	G	A
24	chr24_10773981	0	10773981	G	T
24	chr24_10779617	0	10779617	T	C
24	chr24_10783838	0	10783838	G	T
24	chr24_10785323	0	10785323	T	C
24	chr24_10792023	0	10792023	T	C
24	chr24_10793047	0	10793047	A	T
24	chr24_10794629	0	10794629	T	C
24	chr24_10797061	0	10797061	G	A
24	chr24_10799118	0	10799118	A	G
24	chr24_10827958	0	10827958	T	C
24	chr24_10830131	0	10830131	T	C
24	chr24_10831349	0	10831349	A	G
24	chr24_10842852	0	10842852	G	T
24	chr24_10845949	0	10845949	T	C
24	chr24_10848702	0	10848702	C	T
24	chr24_10867095	0	10867095	G	A
24	chr24_10868811	0	10868811	A	T
24	chr24_10879445	0	10879445	T	C
24	chr24_10893995	0	10893995	T	C
24	chr24_10895039	0	10895039	C	T
24	chr24_10895930	0	10895930	T	G
24	chr24_10902330	0	10902330	T	A
24	chr24_10907895	0	10907895	G	C
24	chr24_10909699	0	10909699	T	A
24	chr24_10913105	0	10913105	T	C
24	chr24_10913271	0	10913271	T	C
24	chr24_10922438	0	10922438	A	G
24	chr24_10925954	0	10925954	A	C
24	chr24_10928119	0	10928119	A	C
24	chr24_10942064	0	10942064	T	C
24	chr24_10964525	0	10964525	G	A
24	chr24_10969869	0	10969869	C	T
24	chr24_10971652	0	10971652	A	G
24	chr24_10975072	0	10975072	G	A
24	chr24_10982291	0	10982291	C	A
24	chr24_10982326	0	10982326	G	A
24	chr24_10989980	0	10989980	A	G
24	chr24_10991722	0	10991722	C	G
24	chr24_10992886	0	10992886	G	A
24	chr24_10996230	0	10996230	G	A
24	chr24_10996537	0	10996537	C	G
24	chr24_10999041	0	10999041	T	C
24	chr24_11006875	0	11006875	T	C
24	chr24_11007369	0	11007369	A	G
24	chr24_11009763	0	11009763	T	C
24	chr24_11013935	0	11013935	G	A
24	chr24_11020133	0	11020133	A	G
24	chr24_11030454	0	11030454	A	G
24	chr24_11037239	0	11037239	A	G
24	chr24_11045276	0	11045276	C	A
24	chr24_11046426	0	11046426	A	C
24	chr24_11048297	0	11048297	C	T
24	chr24_11052911	0	11052911	G	A
24	chr24_11058453	0	11058453	A	C
24	chr24_11067664	0	11067664	C	G
24	chr24_11068028	0	11068028	T	G
24	chr24_11069346	0	11069346	T	G
24	chr24_11070234	0	11070234	A	G
24	chr24_11071492	0	11071492	C	T
24	chr24_11075127	0	11075127	C	G
24	chr24_11090165	0	11090165	A	G
24	chr24_11090307	0	11090307	T	C
24	chr24_11099337	0	11099337	T	A
24	chr24_11100792	0	11100792	A	G
24	chr24_11119197	0	11119197	G	A
24	chr24_11119248	0	11119248	T	C
24	chr24_11150753	0	11150753	T	C
24	chr24_11153366	0	11153366	T	C
24	chr24_11158423	0	11158423	C	A
24	chr24_11168551	0	11168551	C	T
24	chr24_11168651	0	11168651	C	A
24	chr24_11179192	0	11179192	C	T
24	chr24_11184136	0	11184136	T	C
24	chr24_11187767	0	11187767	T	A
24	chr24_11190672	0	11190672	A	G
24	chr24_11192489	0	11192489	G	T
24	chr24_11205541	0	11205541	G	A
24	chr24_11210272	0	11210272	T	C
24	chr24_11217951	0	11217951	T	C
24	chr24_11218398	0	11218398	G	A
24	chr24_11229959	0	11229959	T	C
24	chr24_11231753	0	11231753	C	G
24	chr24_11234866	0	11234866	A	G
24	chr24_11235250	0	11235250	G	T
24	chr24_11238710	0	11238710	G	A
24	chr24_11243787	0	11243787	T	C
24	chr24_11247248	0	11247248	T	C
24	chr24_11249261	0	11249261	T	C
24	chr24_11252531	0	11252531	G	A
24	chr24_11252801	0	11252801	G	A
24	chr24_11254831	0	11254831	G	A
24	chr24_11257606	0	11257606	A	C
24	chr24_11259990	0	11259990	A	G
24	chr24_11261862	0	11261862	G	A
24	chr24_11262006	0	11262006	G	A
24	chr24_11263246	0	11263246	C	T
24	chr24_11266476	0	11266476	G	A
24	chr24_11267216	0	11267216	G	A
24	chr24_11268721	0	11268721	A	G
24	chr24_11270074	0	11270074	G	A
24	chr24_11271077	0	11271077	T	C
24	chr24_11272548	0	11272548	A	G
24	chr24_11274532	0	11274532	G	A
24	chr24_11281462	0	11281462	T	G
24	chr24_11283919	0	11283919	C	A
24	chr24_11290843	0	11290843	G	A
24	chr24_11291017	0	11291017	C	T
24	chr24_11291168	0	11291168	C	T
24	chr24_11293821	0	11293821	C	A
24	chr24_11297334	0	11297334	G	T
24	chr24_11298436	0	11298436	C	T
24	chr24_11311681	0	11311681	G	A
24	chr24_11318996	0	11318996	T	C
24	chr24_11321543	0	11321543	T	C
24	chr24_11331776	0	11331776	T	C
24	chr24_11333776	0	11333776	G	A
24	chr24_11349630	0	11349630	G	A
24	chr24_11353508	0	11353508	T	A
24	chr24_11366947	0	11366947	T	C
24	chr24_11368271	0	11368271	T	A
24	chr24_11383952	0	11383952	G	T
24	chr24_11387329	0	11387329	A	G
24	chr24_11389426	0	11389426	G	A
24	chr24_11395293	0	11395293	A	G
24	chr24_11397133	0	11397133	G	A
24	chr24_11399864	0	11399864	C	A
24	chr24_11402343	0	11402343	T	C
24	chr24_11405791	0	11405791	T	C
24	chr24_11408189	0	11408189	T	C
24	chr24_11408447	0	11408447	A	G
24	chr24_11408703	0	11408703	A	G
24	chr24_11421037	0	11421037	C	A
24	chr24_11422242	0	11422242	G	C
24	chr24_11426865	0	11426865	C	T
24	chr24_11426886	0	11426886	G	A
24	chr24_11434451	0	11434451	A	G
24	chr24_11438444	0	11438444	T	C
24	chr24_11440609	0	11440609	G	T
24	chr24_11448882	0	11448882	T	C
24	chr24_11455493	0	11455493	C	T
24	chr24_11459023	0	11459023	A	G
24	chr24_11462164	0	11462164	C	T
24	chr24_11465076	0	11465076	T	C
24	chr24_11466365	0	11466365	A	T
24	chr24_11482776	0	11482776	C	T
24	chr24_11486557	0	11486557	T	C
24	chr24_11492121	0	11492121	G	A
24	chr24_11494435	0	11494435	A	C
24	chr24_11501236	0	11501236	A	G
24	chr24_11507042	0	11507042	G	T
24	chr24_11517338	0	11517338	G	A
24	chr24_11524201	0	11524201	A	G
24	chr24_11535127	0	11535127	T	C
24	chr24_11537278	0	11537278	A	G
24	chr24_11542334	0	11542334	C	A
24	chr24_11549374	0	11549374	A	G
24	chr24_11551455	0	11551455	T	G
24	chr24_11552338	0	11552338	G	A
24	chr24_11552425	0	11552425	C	G
24	chr24_11555267	0	11555267	T	C
24	chr24_11559967	0	11559967	C	T
24	chr24_11561063	0	11561063	A	G
24	chr24_11570779	0	11570779	T	G
24	chr24_11573433	0	11573433	T	C
24	chr24_11576630	0	11576630	G	A
24	chr24_11578041	0	11578041	A	G
24	chr24_11579754	0	11579754	C	G
24	chr24_11586211	0	11586211	T	C
24	chr24_11592535	0	11592535	A	G
24	chr24_11594400	0	11594400	T	C
24	chr24_11601094	0	11601094	T	C
24	chr24_11603018	0	11603018	G	A
24	chr24_11604946	0	11604946	T	C
24	chr24_11605348	0	11605348	T	A
24	chr24_11622360	0	11622360	A	G
24	chr24_11628425	0	11628425	C	T
24	chr24_11628598	0	11628598	T	C
24	chr24_11629398	0	11629398	C	T
24	chr24_11634825	0	11634825	G	C
24	chr24_11644757	0	11644757	C	T
24	chr24_11645939	0	11645939	G	C
24	chr24_11651546	0	11651546	T	C
24	chr24_11651672	0	11651672	T	G
24	chr24_11680164	0	11680164	A	G
24	chr24_11682050	0	11682050	T	C
24	chr24_11688028	0	11688028	T	C
24	chr24_11692545	0	11692545	T	C
24	chr24_11693860	0	11693860	A	G
24	chr24_11701175	0	11701175	A	T
24	chr24_11716337	0	11716337	C	T
24	chr24_11721601	0	11721601	A	C
24	chr24_11721956	0	11721956	G	A
24	chr24_11726778	0	11726778	A	G
24	chr24_11728359	0	11728359	G	C
24	chr24_11728908	0	11728908	A	C
24	chr24_11731578	0	11731578	C	T
24	chr24_11738518	0	11738518	G	A
24	chr24_11739674	0	11739674	A	G
24	chr24_11740675	0	11740675	G	C
24	chr24_11741764	0	11741764	T	C
24	chr24_11743870	0	11743870	T	C
24	chr24_11746546	0	11746546	C	A
24	chr24_11748630	0	11748630	T	C
24	chr24_11759423	0	11759423	G	A
24	chr24_11762812	0	11762812	T	C
24	chr24_11762867	0	11762867	C	T
24	chr24_11766768	0	11766768	A	T
24	chr24_11768844	0	11768844	T	C
24	chr24_11769197	0	11769197	T	C
24	chr24_11775930	0	11775930	A	T
24	chr24_11783546	0	11783546	T	C
24	chr24_11784223	0	11784223	A	G
24	chr24_11791597	0	11791597	C	T
24	chr24_11796215	0	11796215	C	A
24	chr24_11805471	0	11805471	G	A
24	chr24_11808714	0	11808714	G	T
24	chr24_11810842	0	11810842	A	G
24	chr24_11811697	0	11811697	G	T
24	chr24_11815600	0	11815600	T	C
24	chr24_11815604	0	11815604	A	G
24	chr24_11825247	0	11825247	T	C
24	chr24_11826881	0	11826881	C	G
24	chr24_11827850	0	11827850	C	T
24	chr24_11829062	0	11829062	G	A
24	chr24_11837670	0	11837670	G	A
24	chr24_11841296	0	11841296	A	G
24	chr24_11843272	0	11843272	C	T
24	chr24_11848929	0	11848929	T	C
24	chr24_11852772	0	11852772	G	C
24	chr24_11855548	0	11855548	A	G
24	chr24_11870024	0	11870024	T	C
24	chr24_11870969	0	11870969	C	T
24	chr24_11878246	0	11878246	T	C
24	chr24_11884114	0	11884114	A	G
24	chr24_11887902	0	11887902	A	T
24	chr24_11893072	0	11893072	T	C
24	chr24_11897403	0	11897403	T	C
24	chr24_11897454	0	11897454	G	C
24	chr24_11903924	0	11903924	T	C
24	chr24_11910232	0	11910232	A	T
24	chr24_11914481	0	11914481	C	G
24	chr24_11915693	0	11915693	T	C
24	chr24_11918067	0	11918067	T	G
24	chr24_11921556	0	11921556	T	C
24	chr24_11921989	0	11921989	C	A
24	chr24_11929130	0	11929130	T	C
24	chr24_11930919	0	11930919	A	G
24	chr24_11931443	0	11931443	T	C
24	chr24_11932412	0	11932412	T	G
24	chr24_11951245	0	11951245	T	C
24	chr24_11953442	0	11953442	A	G
24	chr24_11956270	0	11956270	T	C
24	chr24_11961923	0	11961923	T	A
24	chr24_11971172	0	11971172	A	G
24	chr24_11972570	0	11972570	C	T
24	chr24_11974354	0	11974354	G	T
24	chr24_11976234	0	11976234	G	C
24	chr24_11993056	0	11993056	T	C
24	chr24_11996862	0	11996862	G	A
24	chr24_12002684	0	12002684	C	T
24	chr24_12008321	0	12008321	C	G
24	chr24_12010152	0	12010152	C	T
24	chr24_12023469	0	12023469	A	G
24	chr24_12025084	0	12025084	T	C
24	chr24_12025420	0	12025420	G	C
24	chr24_12028913	0	12028913	C	T
24	chr24_12036209	0	12036209	T	C
24	chr24_12044797	0	12044797	T	C
24	chr24_12063237	0	12063237	G	A
24	chr24_12073465	0	12073465	G	T
24	chr24_12075339	0	12075339	C	G
24	chr24_12090241	0	12090241	T	C
24	chr24_12106211	0	12106211	G	A
24	chr24_12106501	0	12106501	G	A
24	chr24_12108973	0	12108973	G	A
24	chr24_12110607	0	12110607	G	A
24	chr24_12115990	0	12115990	A	G
24	chr24_12120992	0	12120992	C	T
24	chr24_12126609	0	12126609	C	G
24	chr24_12135636	0	12135636	C	G
24	chr24_12154317	0	12154317	T	C
24	chr24_12156532	0	12156532	T	C
24	chr24_12159018	0	12159018	A	C
24	chr24_12168111	0	12168111	G	A
24	chr24_12168217	0	12168217	G	A
24	chr24_12170460	0	12170460	C	T
24	chr24_12174889	0	12174889	G	A
24	chr24_12176425	0	12176425	C	A
24	chr24_12176642	0	12176642	C	T
24	chr24_12200101	0	12200101	T	G
24	chr24_12203876	0	12203876	A	G
24	chr24_12203884	0	12203884	T	G
24	chr24_12205626	0	12205626	A	G
24	chr24_12213364	0	12213364	T	C
24	chr24_12218065	0	12218065	G	A
24	chr24_12219566	0	12219566	G	C
24	chr24_12227876	0	12227876	A	G
24	chr24_12229265	0	12229265	C	G
24	chr24_12233782	0	12233782	G	C
24	chr24_12237198	0	12237198	G	A
24	chr24_12243677	0	12243677	A	T
24	chr24_12247110	0	12247110	T	G
24	chr24_12249317	0	12249317	C	A
24	chr24_12253827	0	12253827	T	C
24	chr24_12262874	0	12262874	T	C
24	chr24_12276995	0	12276995	G	T
24	chr24_12278886	0	12278886	G	T
24	chr24_12292174	0	12292174	G	C
24	chr24_12292504	0	12292504	A	G
24	chr24_12292914	0	12292914	G	C
24	chr24_12302490	0	12302490	A	G
24	chr24_12315324	0	12315324	A	G
24	chr24_12315829	0	12315829	T	C
24	chr24_12315918	0	12315918	G	A
24	chr24_12316525	0	12316525	A	G
24	chr24_12317696	0	12317696	G	A
24	chr24_12319321	0	12319321	G	A
24	chr24_12320193	0	12320193	C	A
24	chr24_12322459	0	12322459	C	T
24	chr24_12329120	0	12329120	C	T
24	chr24_12330704	0	12330704	A	T
24	chr24_12336004	0	12336004	C	T
24	chr24_12338977	0	12338977	C	T
24	chr24_12346172	0	12346172	A	C
24	chr24_12350255	0	12350255	T	C
24	chr24_12352407	0	12352407	C	A
24	chr24_12361962	0	12361962	C	G
24	chr24_12368990	0	12368990	C	T
24	chr24_12372268	0	12372268	A	G
24	chr24_12376237	0	12376237	C	T
24	chr24_12381128	0	12381128	G	A
24	chr24_12381215	0	12381215	G	T
24	chr24_12382716	0	12382716	A	T
24	chr24_12382821	0	12382821	C	T
24	chr24_12384594	0	12384594	T	C
24	chr24_12399052	0	12399052	A	G
24	chr24_12404118	0	12404118	G	A
24	chr24_12406785	0	12406785	C	T
24	chr24_12408104	0	12408104	A	G
24	chr24_12411314	0	12411314	C	G
24	chr24_12412798	0	12412798	G	A
24	chr24_12415260	0	12415260	T	C
24	chr24_12415696	0	12415696	G	A
24	chr24_12417315	0	12417315	C	T
24	chr24_12417744	0	12417744	A	C
24	chr24_12419498	0	12419498	T	A
24	chr24_12427354	0	12427354	T	C
24	chr24_12429154	0	12429154	G	C
24	chr24_12430713	0	12430713	T	C
24	chr24_12436739	0	12436739	A	G
24	chr24_12438365	0	12438365	T	C
24	chr24_12441916	0	12441916	T	C
24	chr24_12453172	0	12453172	A	G
24	chr24_12469629	0	12469629	C	T
24	chr24_12473262	0	12473262	C	G
24	chr24_12474309	0	12474309	C	A
24	chr24_12475842	0	12475842	T	C
24	chr24_12485834	0	12485834	G	T
24	chr24_12492404	0	12492404	C	T
24	chr24_12495242	0	12495242	G	A
24	chr24_12495735	0	12495735	A	C
24	chr24_12502898	0	12502898	C	A
24	chr24_12504633	0	12504633	T	C
24	chr24_12506369	0	12506369	T	C
24	chr24_12507432	0	12507432	C	T
24	chr24_12512948	0	12512948	A	G
24	chr24_12514828	0	12514828	G	T
24	chr24_12515922	0	12515922	A	G
24	chr24_12522183	0	12522183	C	T
24	chr24_12524826	0	12524826	C	T
24	chr24_12525575	0	12525575	A	G
24	chr24_12530602	0	12530602	C	G
24	chr24_12536003	0	12536003	C	A
24	chr24_12536055	0	12536055	T	C
24	chr24_12536739	0	12536739	T	G
24	chr24_12541937	0	12541937	G	A
24	chr24_12542880	0	12542880	A	G
24	chr24_12544015	0	12544015	T	C
24	chr24_12546925	0	12546925	G	A
24	chr24_12548136	0	12548136	G	A
24	chr24_12552026	0	12552026	G	A
24	chr24_12553274	0	12553274	T	C
24	chr24_12558154	0	12558154	C	T
24	chr24_12558352	0	12558352	G	A
24	chr24_12559117	0	12559117	C	T
24	chr24_12560839	0	12560839	C	T
24	chr24_12561245	0	12561245	T	C
24	chr24_12565160	0	12565160	T	C
24	chr24_12567523	0	12567523	C	T
24	chr24_12567734	0	12567734	T	G
24	chr24_12568098	0	12568098	A	G
24	chr24_12568697	0	12568697	C	G
24	chr24_12572605	0	12572605	C	T
24	chr24_12579071	0	12579071	C	T
24	chr24_12585367	0	12585367	T	A
24	chr24_12590789	0	12590789	A	T
24	chr24_12591352	0	12591352	C	T
24	chr24_12592011	0	12592011	C	T
24	chr24_12607447	0	12607447	A	G
24	chr24_12616261	0	12616261	T	C
24	chr24_12617872	0	12617872	A	G
24	chr24_12625552	0	12625552	C	T
24	chr24_12636772	0	12636772	T	G
24	chr24_12641477	0	12641477	T	C
24	chr24_12644271	0	12644271	C	T
24	chr24_12654451	0	12654451	C	T
24	chr24_12656526	0	12656526	A	G
24	chr24_12657194	0	12657194	C	T
24	chr24_12657726	0	12657726	A	G
24	chr24_12658300	0	12658300	T	C
24	chr24_12663244	0	12663244	T	C
24	chr24_12666289	0	12666289	C	T
24	chr24_12666872	0	12666872	G	T
24	chr24_12666952	0	12666952	T	C
24	chr24_12672234	0	12672234	T	C
24	chr24_12677940	0	12677940	G	A
24	chr24_12678750	0	12678750	T	G
24	chr24_12690590	0	12690590	T	C
24	chr24_12695440	0	12695440	C	A
24	chr24_12698228	0	12698228	A	G
24	chr24_12701875	0	12701875	T	C
24	chr24_12705388	0	12705388	T	G
24	chr24_12713704	0	12713704	A	G
24	chr24_12720417	0	12720417	C	T
24	chr24_12731437	0	12731437	T	C
24	chr24_12735877	0	12735877	C	G
24	chr24_12737496	0	12737496	T	C
24	chr24_12737508	0	12737508	C	A
24	chr24_12742621	0	12742621	A	C
24	chr24_12745764	0	12745764	C	A
24	chr24_12746496	0	12746496	A	G
24	chr24_12748507	0	12748507	C	G
24	chr24_12754910	0	12754910	A	G
24	chr24_12756262	0	12756262	T	C
24	chr24_12760292	0	12760292	C	A
24	chr24_12769691	0	12769691	G	A
24	chr24_12777294	0	12777294	G	C
24	chr24_12778270	0	12778270	A	T
24	chr24_12781050	0	12781050	G	A
24	chr24_12784778	0	12784778	G	A
24	chr24_12788865	0	12788865	G	A
24	chr24_12789258	0	12789258	G	A
24	chr24_12789434	0	12789434	C	T
24	chr24_12790501	0	12790501	G	C
24	chr24_12794062	0	12794062	C	T
24	chr24_12800379	0	12800379	G	C
24	chr24_12809761	0	12809761	A	G
24	chr24_12810634	0	12810634	C	T
24	chr24_12812424	0	12812424	A	G
24	chr24_12813108	0	12813108	A	G
24	chr24_12813219	0	12813219	G	A
24	chr24_12813721	0	12813721	C	A
24	chr24_12820182	0	12820182	T	C
24	chr24_12826040	0	12826040	A	C
24	chr24_12829714	0	12829714	A	T
24	chr24_12835734	0	12835734	C	A
24	chr24_12836982	0	12836982	T	C
24	chr24_12838964	0	12838964	G	T
24	chr24_12840584	0	12840584	T	C
24	chr24_12843372	0	12843372	C	G
24	chr24_12848085	0	12848085	G	A
24	chr24_12861495	0	12861495	T	C
24	chr24_12866132	0	12866132	T	A
24	chr24_12867189	0	12867189	C	T
24	chr24_12871260	0	12871260	G	A
24	chr24_12871580	0	12871580	C	G
24	chr24_12874338	0	12874338	G	A
24	chr24_12875028	0	12875028	C	T
24	chr24_12875309	0	12875309	C	T
24	chr24_12879543	0	12879543	T	C
24	chr24_12881715	0	12881715	A	G
24	chr24_12887000	0	12887000	C	A
24	chr24_12887285	0	12887285	C	T
24	chr24_12891226	0	12891226	G	T
24	chr24_12893555	0	12893555	A	G
24	chr24_12894922	0	12894922	T	G
24	chr24_12905983	0	12905983	C	T
24	chr24_12914072	0	12914072	A	C
24	chr24_12922760	0	12922760	C	T
24	chr24_12923118	0	12923118	C	T
24	chr24_12928218	0	12928218	G	T
24	chr24_12952011	0	12952011	G	A
24	chr24_12952292	0	12952292	C	T
24	chr24_12955963	0	12955963	G	T
24	chr24_12978003	0	12978003	G	A
24	chr24_12985295	0	12985295	A	C
24	chr24_12985925	0	12985925	A	G
24	chr24_12987526	0	12987526	G	A
24	chr24_12992222	0	12992222	A	G
24	chr24_12996188	0	12996188	G	A
24	chr24_13004561	0	13004561	T	A
24	chr24_13004914	0	13004914	A	C
24	chr24_13005990	0	13005990	G	C
24	chr24_13018998	0	13018998	C	G
24	chr24_13029052	0	13029052	G	T
24	chr24_13045340	0	13045340	G	A
24	chr24_13057565	0	13057565	G	A
24	chr24_13061218	0	13061218	A	G
24	chr24_13065937	0	13065937	G	A
24	chr24_13075816	0	13075816	A	C
24	chr24_13083483	0	13083483	G	C
24	chr24_13085559	0	13085559	G	A
24	chr24_13093077	0	13093077	C	A
24	chr24_13093364	0	13093364	G	A
24	chr24_13094543	0	13094543	T	C
24	chr24_13100387	0	13100387	A	G
24	chr24_13101226	0	13101226	A	G
24	chr24_13112273	0	13112273	T	A
24	chr24_13125106	0	13125106	A	G
24	chr24_13139517	0	13139517	T	C
24	chr24_13148614	0	13148614	A	G
24	chr24_13151095	0	13151095	A	G
24	chr24_13151269	0	13151269	A	G
24	chr24_13157446	0	13157446	A	T
24	chr24_13159227	0	13159227	G	C
24	chr24_13160096	0	13160096	C	G
24	chr24_13174500	0	13174500	T	G
24	chr24_13178330	0	13178330	T	C
24	chr24_13180759	0	13180759	A	G
24	chr24_13182771	0	13182771	C	T
24	chr24_13186605	0	13186605	A	G
24	chr24_13196842	0	13196842	G	A
24	chr24_13201540	0	13201540	A	G
24	chr24_13212298	0	13212298	C	T
24	chr24_13218019	0	13218019	G	C
24	chr24_13219013	0	13219013	G	A
24	chr24_13221048	0	13221048	G	A
24	chr24_13229436	0	13229436	C	G
24	chr24_13241569	0	13241569	A	C
24	chr24_13265102	0	13265102	G	C
24	chr24_13265415	0	13265415	G	A
24	chr24_13265786	0	13265786	T	C
24	chr24_13273403	0	13273403	G	A
24	chr24_13278653	0	13278653	T	A
24	chr24_13280495	0	13280495	T	C
24	chr24_13285793	0	13285793	G	A
24	chr24_13293161	0	13293161	C	G
24	chr24_13301921	0	13301921	A	G
24	chr24_13302647	0	13302647	G	T
24	chr24_13307531	0	13307531	A	G
24	chr24_13316650	0	13316650	A	G
24	chr24_13319875	0	13319875	C	T
24	chr24_13326636	0	13326636	A	G
24	chr24_13333598	0	13333598	G	A
24	chr24_13336876	0	13336876	C	G
24	chr24_13346253	0	13346253	A	G
24	chr24_13349098	0	13349098	G	C
24	chr24_13355817	0	13355817	G	A
24	chr24_13357229	0	13357229	G	A
24	chr24_13361335	0	13361335	G	A
24	chr24_13362657	0	13362657	A	G
24	chr24_13363155	0	13363155	G	A
24	chr24_13374792	0	13374792	G	A
24	chr24_13377416	0	13377416	A	T
24	chr24_13384790	0	13384790	G	A
24	chr24_13385553	0	13385553	G	A
24	chr24_13385761	0	13385761	A	C
24	chr24_13390999	0	13390999	T	A
24	chr24_13396151	0	13396151	T	C
24	chr24_13397957	0	13397957	T	C
24	chr24_13416544	0	13416544	C	T
24	chr24_13417859	0	13417859	G	T
24	chr24_13423543	0	13423543	G	A
24	chr24_13428736	0	13428736	T	C
24	chr24_13430401	0	13430401	T	G
24	chr24_13436944	0	13436944	C	G
24	chr24_13437695	0	13437695	T	C
24	chr24_13438135	0	13438135	A	G
24	chr24_13439139	0	13439139	A	C
24	chr24_13440597	0	13440597	T	C
24	chr24_13443280	0	13443280	A	G
24	chr24_13444791	0	13444791	G	A
24	chr24_13447209	0	13447209	C	T
24	chr24_13448701	0	13448701	C	G
24	chr24_13458655	0	13458655	A	G
24	chr24_13460592	0	13460592	G	A
24	chr24_13466927	0	13466927	T	C
24	chr24_13467529	0	13467529	A	T
24	chr24_13477568	0	13477568	G	A
24	chr24_13478202	0	13478202	C	A
24	chr24_13482471	0	13482471	A	G
24	chr24_13490612	0	13490612	A	G
24	chr24_13493680	0	13493680	T	C
24	chr24_13500489	0	13500489	G	A
24	chr24_13503314	0	13503314	G	A
24	chr24_13505670	0	13505670	A	G
24	chr24_13507607	0	13507607	G	C
24	chr24_13508545	0	13508545	A	G
24	chr24_13508920	0	13508920	G	A
24	chr24_13512371	0	13512371	C	T
24	chr24_13520379	0	13520379	A	G
24	chr24_13521552	0	13521552	A	T
24	chr24_13525229	0	13525229	A	G
24	chr24_13540550	0	13540550	T	C
24	chr24_13541332	0	13541332	C	A
24	chr24_13547825	0	13547825	C	G
24	chr24_13559589	0	13559589	G	A
24	chr24_13563206	0	13563206	T	C
24	chr24_13573779	0	13573779	C	T
24	chr24_13579107	0	13579107	A	G
24	chr24_13583337	0	13583337	C	T
24	chr24_13584006	0	13584006	T	C
24	chr24_13595750	0	13595750	G	A
24	chr24_13597743	0	13597743	T	A
24	chr24_13600757	0	13600757	T	A
24	chr24_13602520	0	13602520	T	A
24	chr24_13612365	0	13612365	A	G
24	chr24_13612460	0	13612460	T	C
24	chr24_13626477	0	13626477	T	C
24	chr24_13627900	0	13627900	G	A
24	chr24_13630672	0	13630672	A	G
24	chr24_13631374	0	13631374	A	G
24	chr24_13644503	0	13644503	G	T
24	chr24_13645710	0	13645710	T	C
24	chr24_13650832	0	13650832	T	A
24	chr24_13660675	0	13660675	A	G
24	chr24_13660785	0	13660785	T	A
24	chr24_13682875	0	13682875	T	C
24	chr24_13684932	0	13684932	A	T
24	chr24_13686285	0	13686285	G	A
24	chr24_13687123	0	13687123	T	C
24	chr24_13687159	0	13687159	T	C
24	chr24_13697954	0	13697954	C	T
24	chr24_13698523	0	13698523	A	G
24	chr24_13699602	0	13699602	A	G
24	chr24_13704811	0	13704811	G	A
24	chr24_13705596	0	13705596	C	T
24	chr24_13709551	0	13709551	G	A
24	chr24_13711040	0	13711040	C	T
24	chr24_13711223	0	13711223	T	C
24	chr24_13711290	0	13711290	A	G
24	chr24_13712368	0	13712368	G	A
24	chr24_13716388	0	13716388	C	G
24	chr24_13728265	0	13728265	T	C
24	chr24_13733249	0	13733249	A	G
24	chr24_13736472	0	13736472	C	T
24	chr24_13739858	0	13739858	A	G
24	chr24_13740061	0	13740061	C	T
24	chr24_13741127	0	13741127	A	G
24	chr24_13741599	0	13741599	A	C
24	chr24_13745093	0	13745093	C	T
24	chr24_13752984	0	13752984	G	C
24	chr24_13757403	0	13757403	T	C
24	chr24_13768971	0	13768971	C	A
24	chr24_13769457	0	13769457	C	G
24	chr24_13771572	0	13771572	A	C
24	chr24_13776782	0	13776782	A	G
24	chr24_13782869	0	13782869	T	C
24	chr24_13782993	0	13782993	A	G
24	chr24_13786872	0	13786872	G	A
24	chr24_13790037	0	13790037	G	T
24	chr24_13795177	0	13795177	G	C
24	chr24_13798711	0	13798711	T	C
24	chr24_13802298	0	13802298	A	G
24	chr24_13803852	0	13803852	A	G
24	chr24_13810936	0	13810936	C	A
24	chr24_13811410	0	13811410	C	T
24	chr24_13813737	0	13813737	T	C
24	chr24_13820647	0	13820647	G	A
24	chr24_13823594	0	13823594	C	T
24	chr24_13825277	0	13825277	G	A
24	chr24_13826859	0	13826859	A	G
24	chr24_13828818	0	13828818	A	C
24	chr24_13832186	0	13832186	A	G
24	chr24_13842532	0	13842532	C	A
24	chr24_13847395	0	13847395	A	C
24	chr24_13851858	0	13851858	A	G
24	chr24_13852355	0	13852355	T	A
24	chr24_13859455	0	13859455	G	C
24	chr24_13860845	0	13860845	T	C
24	chr24_13861662	0	13861662	C	T
24	chr24_13868234	0	13868234	A	C
24	chr24_13875568	0	13875568	G	A
24	chr24_13883406	0	13883406	G	C
24	chr24_13888263	0	13888263	T	G
24	chr24_13890018	0	13890018	A	G
24	chr24_13898374	0	13898374	T	C
24	chr24_13905698	0	13905698	A	C
24	chr24_13905948	0	13905948	T	G
24	chr24_13911186	0	13911186	T	C
24	chr24_13914552	0	13914552	G	C
24	chr24_13918006	0	13918006	T	C
24	chr24_13919759	0	13919759	C	T
24	chr24_13924887	0	13924887	C	T
24	chr24_13925151	0	13925151	T	C
24	chr24_13925604	0	13925604	G	C
24	chr24_13936249	0	13936249	T	C
24	chr24_13938024	0	13938024	T	C
24	chr24_13945641	0	13945641	T	C
24	chr24_13947169	0	13947169	A	G
24	chr24_13952623	0	13952623	G	A
24	chr24_13952709	0	13952709	T	C
24	chr24_13970332	0	13970332	G	A
24	chr24_13975821	0	13975821	T	A
24	chr24_13984747	0	13984747	G	T
24	chr24_14001032	0	14001032	G	C
24	chr24_14006352	0	14006352	C	T
24	chr24_14008908	0	14008908	T	C
24	chr24_14009878	0	14009878	T	C
24	chr24_14010182	0	14010182	G	T
24	chr24_14012874	0	14012874	G	C
24	chr24_14014729	0	14014729	A	G
24	chr24_14015034	0	14015034	G	A
24	chr24_14023229	0	14023229	A	C
24	chr24_14027966	0	14027966	C	T
24	chr24_14028414	0	14028414	A	G
24	chr24_14029473	0	14029473	T	C
24	chr24_14030212	0	14030212	C	T
24	chr24_14031135	0	14031135	C	A
24	chr24_14031676	0	14031676	C	A
24	chr24_14033733	0	14033733	A	G
24	chr24_14034797	0	14034797	T	C
24	chr24_14036319	0	14036319	G	T
24	chr24_14036945	0	14036945	C	T
24	chr24_14036987	0	14036987	C	T
24	chr24_14039498	0	14039498	G	A
24	chr24_14040085	0	14040085	T	C
24	chr24_14042712	0	14042712	T	G
24	chr24_14047296	0	14047296	A	G
24	chr24_14067578	0	14067578	T	C
24	chr24_14070883	0	14070883	T	C
24	chr24_14074745	0	14074745	G	A
24	chr24_14080955	0	14080955	A	G
24	chr24_14082372	0	14082372	A	G
24	chr24_14082493	0	14082493	G	A
24	chr24_14088628	0	14088628	C	T
24	chr24_14092559	0	14092559	A	T
24	chr24_14101695	0	14101695	T	C
24	chr24_14102765	0	14102765	T	C
24	chr24_14104048	0	14104048	T	C
24	chr24_14110490	0	14110490	C	A
24	chr24_14119210	0	14119210	G	A
24	chr24_14123327	0	14123327	G	A
24	chr24_14128896	0	14128896	C	A
24	chr24_14137425	0	14137425	C	T
24	chr24_14138517	0	14138517	T	C
24	chr24_14158420	0	14158420	G	A
24	chr24_14162304	0	14162304	C	A
24	chr24_14165345	0	14165345	A	G
24	chr24_14174315	0	14174315	A	G
24	chr24_14183174	0	14183174	G	C
24	chr24_14183270	0	14183270	G	T
24	chr24_14192047	0	14192047	G	C
24	chr24_14193837	0	14193837	A	G
24	chr24_14199536	0	14199536	T	C
24	chr24_14207799	0	14207799	G	T
24	chr24_14208542	0	14208542	T	C
24	chr24_14209562	0	14209562	G	A
24	chr24_14216190	0	14216190	A	C
24	chr24_14236170	0	14236170	A	G
24	chr24_14240053	0	14240053	A	G
24	chr24_14240660	0	14240660	A	G
24	chr24_14240787	0	14240787	A	G
24	chr24_14240898	0	14240898	T	C
24	chr24_14244862	0	14244862	C	T
24	chr24_14249263	0	14249263	C	A
24	chr24_14250674	0	14250674	G	A
24	chr24_14252059	0	14252059	T	C
24	chr24_14252555	0	14252555	T	C
24	chr24_14272665	0	14272665	G	A
24	chr24_14273168	0	14273168	G	A
24	chr24_14274098	0	14274098	T	C
24	chr24_14278717	0	14278717	C	T
24	chr24_14281554	0	14281554	T	C
24	chr24_14282665	0	14282665	C	G
24	chr24_14287374	0	14287374	C	T
24	chr24_14289173	0	14289173	G	T
24	chr24_14298571	0	14298571	C	A
24	chr24_14300960	0	14300960	T	C
24	chr24_14302971	0	14302971	G	A
24	chr24_14311010	0	14311010	G	A
24	chr24_14315920	0	14315920	A	G
24	chr24_14323197	0	14323197	A	G
24	chr24_14330911	0	14330911	A	C
24	chr24_14338773	0	14338773	G	A
24	chr24_14341082	0	14341082	C	A
24	chr24_14346203	0	14346203	T	C
24	chr24_14349426	0	14349426	C	T
24	chr24_14351261	0	14351261	G	A
24	chr24_14356193	0	14356193	A	G
24	chr24_14357568	0	14357568	T	C
24	chr24_14359527	0	14359527	C	G
24	chr24_14361785	0	14361785	C	T
24	chr24_14369664	0	14369664	T	C
24	chr24_14373526	0	14373526	C	A
24	chr24_14384227	0	14384227	A	G
24	chr24_14390192	0	14390192	G	A
24	chr24_14398370	0	14398370	G	T
24	chr24_14409732	0	14409732	C	T
24	chr24_14411534	0	14411534	T	C
24	chr24_14417891	0	14417891	C	G
24	chr24_14421167	0	14421167	C	T
24	chr24_14423092	0	14423092	G	A
24	chr24_14427253	0	14427253	T	C
24	chr24_14427461	0	14427461	G	A
24	chr24_14428533	0	14428533	T	C
24	chr24_14442655	0	14442655	G	T
24	chr24_14445447	0	14445447	G	T
24	chr24_14446258	0	14446258	T	C
24	chr24_14455559	0	14455559	G	C
24	chr24_14459653	0	14459653	C	T
24	chr24_14461686	0	14461686	G	T
24	chr24_14465845	0	14465845	A	T
24	chr24_14473431	0	14473431	C	A
24	chr24_14479205	0	14479205	G	C
24	chr24_14482663	0	14482663	G	T
24	chr24_14492773	0	14492773	G	A
24	chr24_14496895	0	14496895	G	T
24	chr24_14497470	0	14497470	A	G
24	chr24_14497559	0	14497559	A	C
24	chr24_14498482	0	14498482	C	A
24	chr24_14501111	0	14501111	T	G
24	chr24_14506857	0	14506857	G	A
24	chr24_14509242	0	14509242	A	G
24	chr24_14517848	0	14517848	C	T
24	chr24_14536119	0	14536119	G	A
24	chr24_14536820	0	14536820	C	G
24	chr24_14538420	0	14538420	A	G
24	chr24_14542615	0	14542615	A	G
24	chr24_14544022	0	14544022	G	A
24	chr24_14546117	0	14546117	G	A
24	chr24_14551204	0	14551204	G	C
24	chr24_14565759	0	14565759	T	C
24	chr24_14566872	0	14566872	T	C
24	chr24_14568598	0	14568598	T	C
24	chr24_14577747	0	14577747	G	A
24	chr24_14584474	0	14584474	A	G
24	chr24_14585943	0	14585943	C	G
24	chr24_14590033	0	14590033	G	C
24	chr24_14593016	0	14593016	G	A
24	chr24_14594959	0	14594959	A	G
24	chr24_14595417	0	14595417	G	A
24	chr24_14598185	0	14598185	T	C
24	chr24_14598754	0	14598754	A	G
24	chr24_14608183	0	14608183	C	T
24	chr24_14609316	0	14609316	G	A
24	chr24_14612912	0	14612912	A	G
24	chr24_14625546	0	14625546	T	A
24	chr24_14628957	0	14628957	T	C
24	chr24_14632910	0	14632910	T	C
24	chr24_14639334	0	14639334	C	T
24	chr24_14657603	0	14657603	C	T
24	chr24_14658767	0	14658767	T	G
24	chr24_14661997	0	14661997	A	G
24	chr24_14664043	0	14664043	C	A
24	chr24_14670221	0	14670221	C	T
24	chr24_14675531	0	14675531	A	G
24	chr24_14683788	0	14683788	G	A
24	chr24_14691270	0	14691270	G	C
24	chr24_14692500	0	14692500	A	G
24	chr24_14693374	0	14693374	T	A
24	chr24_14694518	0	14694518	G	A
24	chr24_14699787	0	14699787	G	T
24	chr24_14704346	0	14704346	T	C
24	chr24_14704620	0	14704620	A	C
24	chr24_14706805	0	14706805	C	T
24	chr24_14708727	0	14708727	A	G
24	chr24_14709145	0	14709145	G	A
24	chr24_14713738	0	14713738	A	C
24	chr24_14722103	0	14722103	T	C
24	chr24_14727392	0	14727392	A	G
24	chr24_14727533	0	14727533	T	C
24	chr24_14734572	0	14734572	G	A
24	chr24_14735535	0	14735535	A	G
24	chr24_14736166	0	14736166	A	C
24	chr24_14738958	0	14738958	A	G
24	chr24_14742853	0	14742853	A	G
24	chr24_14744424	0	14744424	A	G
24	chr24_14748039	0	14748039	T	A
24	chr24_14751254	0	14751254	T	C
24	chr24_14752570	0	14752570	T	C
24	chr24_14762423	0	14762423	G	A
24	chr24_14767445	0	14767445	A	C
24	chr24_14767847	0	14767847	A	G
24	chr24_14769212	0	14769212	T	C
24	chr24_14774528	0	14774528	T	G
24	chr24_14775281	0	14775281	T	G
24	chr24_14778514	0	14778514	T	C
24	chr24_14781303	0	14781303	C	A
24	chr24_14786358	0	14786358	C	T
24	chr24_14789548	0	14789548	T	C
24	chr24_14792043	0	14792043	A	G
24	chr24_14796351	0	14796351	G	C
24	chr24_14797241	0	14797241	T	G
24	chr24_14797729	0	14797729	C	T
24	chr24_14803039	0	14803039	T	C
24	chr24_14808301	0	14808301	C	G
24	chr24_14811736	0	14811736	C	T
24	chr24_14817670	0	14817670	T	C
24	chr24_14818424	0	14818424	T	G
24	chr24_14824558	0	14824558	G	A
24	chr24_14824767	0	14824767	A	G
24	chr24_14825014	0	14825014	A	G
24	chr24_14831492	0	14831492	T	C
24	chr24_14833446	0	14833446	A	G
24	chr24_14839633	0	14839633	C	T
24	chr24_14853268	0	14853268	A	C
24	chr24_14856022	0	14856022	T	C
24	chr24_14857021	0	14857021	G	A
24	chr24_14857082	0	14857082	G	A
24	chr24_14857370	0	14857370	A	G
24	chr24_14859956	0	14859956	T	C
24	chr24_14861682	0	14861682	G	A
24	chr24_14863969	0	14863969	G	A
24	chr24_14866533	0	14866533	C	G
24	chr24_14867643	0	14867643	C	T
24	chr24_14877402	0	14877402	G	A
24	chr24_14882974	0	14882974	A	G
24	chr24_14891344	0	14891344	G	A
24	chr24_14893559	0	14893559	G	A
24	chr24_14894462	0	14894462	A	G
24	chr24_14896870	0	14896870	C	T
24	chr24_14902286	0	14902286	C	G
24	chr24_14905669	0	14905669	C	T
24	chr24_14913924	0	14913924	C	T
24	chr24_14915243	0	14915243	A	G
24	chr24_14940842	0	14940842	T	C
24	chr24_14944066	0	14944066	T	C
24	chr24_14945102	0	14945102	G	A
24	chr24_14956384	0	14956384	T	C
24	chr24_14962267	0	14962267	G	C
24	chr24_14968812	0	14968812	T	G
24	chr24_14970877	0	14970877	T	G
24	chr24_14971681	0	14971681	A	G
24	chr24_14972956	0	14972956	T	C
24	chr24_14977421	0	14977421	T	C
24	chr24_14978667	0	14978667	G	A
24	chr24_14980852	0	14980852	A	G
24	chr24_14983597	0	14983597	T	G
24	chr24_14990569	0	14990569	T	C
24	chr24_15003709	0	15003709	G	T
24	chr24_15008346	0	15008346	C	A
24	chr24_15010814	0	15010814	T	G
24	chr24_15014550	0	15014550	C	T
24	chr24_15016573	0	15016573	C	T
24	chr24_15026266	0	15026266	C	A
24	chr24_15027808	0	15027808	C	A
24	chr24_15046294	0	15046294	G	C
24	chr24_15060205	0	15060205	C	T
24	chr24_15062054	0	15062054	T	C
24	chr24_15062253	0	15062253	C	G
24	chr24_15069157	0	15069157	G	A
24	chr24_15073452	0	15073452	T	C
24	chr24_15080018	0	15080018	G	C
24	chr24_15080437	0	15080437	G	C
24	chr24_15081132	0	15081132	T	C
24	chr24_15100512	0	15100512	T	C
24	chr24_15100561	0	15100561	T	C
24	chr24_15103554	0	15103554	T	C
24	chr24_15108428	0	15108428	G	A
24	chr24_15123246	0	15123246	C	T
24	chr24_15123322	0	15123322	C	A
24	chr24_15125307	0	15125307	T	C
24	chr24_15130104	0	15130104	G	A
24	chr24_15141092	0	15141092	G	A
24	chr24_15143552	0	15143552	C	T
24	chr24_15152008	0	15152008	T	C
24	chr24_15153184	0	15153184	T	C
24	chr24_15153218	0	15153218	G	A
24	chr24_15159051	0	15159051	A	T
24	chr24_15166419	0	15166419	T	C
24	chr24_15166714	0	15166714	A	G
24	chr24_15171107	0	15171107	C	T
24	chr24_15171964	0	15171964	A	G
24	chr24_15175277	0	15175277	G	C
24	chr24_15179075	0	15179075	C	T
24	chr24_15180427	0	15180427	C	T
24	chr24_15181966	0	15181966	C	T
24	chr24_15199311	0	15199311	C	T
24	chr24_15199880	0	15199880	G	C
24	chr24_15205545	0	15205545	C	A
24	chr24_15215271	0	15215271	G	T
24	chr24_15216007	0	15216007	A	G
24	chr24_15216239	0	15216239	A	G
24	chr24_15218755	0	15218755	A	G
24	chr24_15218916	0	15218916	T	G
24	chr24_15232004	0	15232004	C	T
24	chr24_15245463	0	15245463	C	T
24	chr24_15250677	0	15250677	A	G
24	chr24_15254724	0	15254724	G	C
24	chr24_15256547	0	15256547	A	G
24	chr24_15260395	0	15260395	C	T
24	chr24_15282550	0	15282550	T	G
24	chr24_15284174	0	15284174	G	C
24	chr24_15299333	0	15299333	G	A
24	chr24_15305886	0	15305886	G	A
24	chr24_15322384	0	15322384	A	T
24	chr24_15326370	0	15326370	T	C
24	chr24_15329424	0	15329424	G	A
24	chr24_15340109	0	15340109	A	G
24	chr24_15347599	0	15347599	G	A
24	chr24_15348796	0	15348796	C	G
24	chr24_15354159	0	15354159	G	A
24	chr24_15359113	0	15359113	A	G
24	chr24_15365979	0	15365979	A	C
24	chr24_15371269	0	15371269	C	T
24	chr24_15377604	0	15377604	T	C
24	chr24_15382819	0	15382819	C	G
24	chr24_15383150	0	15383150	T	C
24	chr24_15383754	0	15383754	T	C
24	chr24_15388412	0	15388412	C	A
24	chr24_15389717	0	15389717	G	A
24	chr24_15391498	0	15391498	A	C
24	chr24_15395412	0	15395412	A	G
24	chr24_15395984	0	15395984	G	C
24	chr24_15396717	0	15396717	T	G
24	chr24_15396913	0	15396913	T	G
24	chr24_15398367	0	15398367	T	G
24	chr24_15401532	0	15401532	G	A
24	chr24_15402669	0	15402669	G	A
24	chr24_15404484	0	15404484	A	G
24	chr24_15405549	0	15405549	C	T
24	chr24_15406990	0	15406990	A	G
24	chr24_15411467	0	15411467	A	C
24	chr24_15418790	0	15418790	C	T
24	chr24_15420230	0	15420230	C	G
24	chr24_15423489	0	15423489	T	C
24	chr24_15426499	0	15426499	A	G
24	chr24_15433951	0	15433951	A	G
24	chr24_15439152	0	15439152	T	C
24	chr24_15439710	0	15439710	G	T
24	chr24_15441821	0	15441821	T	C
24	chr24_15444312	0	15444312	T	G
24	chr24_15449720	0	15449720	A	G
24	chr24_15453286	0	15453286	G	T
24	chr24_15461543	0	15461543	T	C
24	chr24_15468951	0	15468951	G	A
24	chr24_15472545	0	15472545	C	G
24	chr24_15474493	0	15474493	A	G
24	chr24_15475981	0	15475981	G	A
24	chr24_15479182	0	15479182	G	T
24	chr24_15481661	0	15481661	G	A
24	chr24_15483421	0	15483421	G	A
24	chr24_15484811	0	15484811	G	A
24	chr24_15487658	0	15487658	A	G
24	chr24_15487805	0	15487805	G	C
24	chr24_15488754	0	15488754	T	C
24	chr24_15497563	0	15497563	T	C
24	chr24_15507222	0	15507222	A	G
24	chr24_15508488	0	15508488	G	T
24	chr24_15511036	0	15511036	G	C
24	chr24_15522801	0	15522801	A	G
24	chr24_15526040	0	15526040	G	A
24	chr24_15528226	0	15528226	G	A
24	chr24_15535227	0	15535227	T	C
24	chr24_15538692	0	15538692	G	A
24	chr24_15550630	0	15550630	G	C
24	chr24_15561137	0	15561137	G	A
24	chr24_15562242	0	15562242	G	T
24	chr24_15564975	0	15564975	G	T
24	chr24_15589243	0	15589243	A	G
24	chr24_15589456	0	15589456	C	T
24	chr24_15589877	0	15589877	G	T
24	chr24_15590269	0	15590269	T	C
24	chr24_15591739	0	15591739	A	G
24	chr24_15592572	0	15592572	T	A
24	chr24_15593408	0	15593408	C	T
24	chr24_15598657	0	15598657	T	C
24	chr24_15618642	0	15618642	C	T
24	chr24_15623296	0	15623296	T	C
24	chr24_15623963	0	15623963	C	T
24	chr24_15623976	0	15623976	A	T
24	chr24_15626200	0	15626200	C	T
24	chr24_15628088	0	15628088	C	T
24	chr24_15630452	0	15630452	A	G
24	chr24_15645223	0	15645223	T	C
24	chr24_15648986	0	15648986	G	A
24	chr24_15655452	0	15655452	T	G
24	chr24_15661784	0	15661784	C	T
24	chr24_15664488	0	15664488	T	C
24	chr24_15664880	0	15664880	A	G
24	chr24_15667410	0	15667410	A	G
24	chr24_15672886	0	15672886	C	T
24	chr24_15680716	0	15680716	C	T
24	chr24_15682156	0	15682156	A	G
24	chr24_15685099	0	15685099	T	C
24	chr24_15689802	0	15689802	G	A
24	chr24_15705121	0	15705121	C	T
24	chr24_15718073	0	15718073	C	A
24	chr24_15719285	0	15719285	G	A
24	chr24_15721222	0	15721222	T	C
24	chr24_15721711	0	15721711	T	C
24	chr24_15736174	0	15736174	A	G
24	chr24_15746449	0	15746449	G	A
24	chr24_15760251	0	15760251	G	A
24	chr24_15780840	0	15780840	G	A
24	chr24_15793679	0	15793679	C	T
24	chr24_15793866	0	15793866	C	T
24	chr24_15796532	0	15796532	G	A
24	chr24_15796658	0	15796658	T	C
24	chr24_15832036	0	15832036	G	A
24	chr24_15837756	0	15837756	T	C
24	chr24_15839188	0	15839188	G	C
24	chr24_15839566	0	15839566	G	A
24	chr24_15851643	0	15851643	A	G
24	chr24_15861498	0	15861498	A	G
24	chr24_15870960	0	15870960	A	C
24	chr24_15876622	0	15876622	C	A
24	chr24_15884115	0	15884115	T	C
24	chr24_15889724	0	15889724	A	C
24	chr24_15890076	0	15890076	G	C
24	chr24_15893529	0	15893529	G	A
24	chr24_15894358	0	15894358	C	G
24	chr24_15894739	0	15894739	G	C
24	chr24_15896517	0	15896517	C	G
24	chr24_15898606	0	15898606	T	G
24	chr24_15898708	0	15898708	G	C
24	chr24_15903006	0	15903006	G	T
24	chr24_15906712	0	15906712	T	C
24	chr24_15912559	0	15912559	A	G
24	chr24_15913322	0	15913322	T	C
24	chr24_15915843	0	15915843	T	C
24	chr24_15917271	0	15917271	T	C
24	chr24_15918858	0	15918858	C	T
24	chr24_15921139	0	15921139	G	C
24	chr24_15923649	0	15923649	T	G
24	chr24_15928023	0	15928023	A	G
24	chr24_15931065	0	15931065	G	A
24	chr24_15932512	0	15932512	C	A
24	chr24_15932666	0	15932666	G	C
24	chr24_15933526	0	15933526	C	T
24	chr24_15939491	0	15939491	T	C
24	chr24_15946716	0	15946716	T	C
24	chr24_15948155	0	15948155	C	A
24	chr24_15949356	0	15949356	A	C
24	chr24_15953033	0	15953033	C	G
24	chr24_15960877	0	15960877	A	G
24	chr24_15966449	0	15966449	T	C
24	chr24_15966572	0	15966572	G	C
24	chr24_15982603	0	15982603	C	T
24	chr24_15987129	0	15987129	A	T
24	chr24_15990289	0	15990289	G	A
24	chr24_16000391	0	16000391	C	A
24	chr24_16007481	0	16007481	C	T
24	chr24_16013302	0	16013302	A	G
24	chr24_16017878	0	16017878	G	A
24	chr24_16022108	0	16022108	A	G
24	chr24_16022219	0	16022219	A	G
24	chr24_16024985	0	16024985	G	T
24	chr24_16026174	0	16026174	T	C
24	chr24_16036018	0	16036018	T	G
24	chr24_16048349	0	16048349	T	C
24	chr24_16052478	0	16052478	T	G
24	chr24_16053231	0	16053231	T	C
24	chr24_16061480	0	16061480	G	T
24	chr24_16072566	0	16072566	C	A
24	chr24_16076182	0	16076182	A	C
24	chr24_16077570	0	16077570	C	T
24	chr24_16077669	0	16077669	T	C
24	chr24_16079428	0	16079428	G	A
24	chr24_16083491	0	16083491	T	C
24	chr24_16086871	0	16086871	A	G
24	chr24_16090184	0	16090184	C	T
24	chr24_16090662	0	16090662	A	G
24	chr24_16099099	0	16099099	G	T
24	chr24_16101370	0	16101370	C	G
24	chr24_16109907	0	16109907	T	C
24	chr24_16118200	0	16118200	C	A
24	chr24_16128683	0	16128683	T	C
24	chr24_16129527	0	16129527	T	C
24	chr24_16134673	0	16134673	A	G
24	chr24_16143521	0	16143521	C	T
24	chr24_16144845	0	16144845	C	T
24	chr24_16152037	0	16152037	C	G
24	chr24_16152888	0	16152888	C	T
24	chr24_16153156	0	16153156	G	T
24	chr24_16156230	0	16156230	T	A
24	chr24_16157185	0	16157185	G	A
24	chr24_16169317	0	16169317	A	G
24	chr24_16176715	0	16176715	C	T
24	chr24_16183929	0	16183929	C	T
24	chr24_16188155	0	16188155	G	A
24	chr24_16192047	0	16192047	A	T
24	chr24_16198734	0	16198734	T	C
24	chr24_16204469	0	16204469	A	G
24	chr24_16207380	0	16207380	G	T
24	chr24_16208420	0	16208420	C	T
24	chr24_16208752	0	16208752	G	A
24	chr24_16217048	0	16217048	G	A
24	chr24_16226556	0	16226556	T	G
24	chr24_16233900	0	16233900	T	C
24	chr24_16244226	0	16244226	A	G
24	chr24_16245924	0	16245924	A	T
24	chr24_16255523	0	16255523	T	C
24	chr24_16257095	0	16257095	C	T
24	chr24_16258021	0	16258021	G	A
24	chr24_16272291	0	16272291	C	T
24	chr24_16274678	0	16274678	C	T
24	chr24_16292310	0	16292310	C	T
24	chr24_16295202	0	16295202	C	G
24	chr24_16297038	0	16297038	T	C
24	chr24_16298448	0	16298448	A	T
24	chr24_16299018	0	16299018	A	T
24	chr24_16299622	0	16299622	C	A
24	chr24_16320607	0	16320607	G	A
24	chr24_16320834	0	16320834	G	C
24	chr24_16324249	0	16324249	T	C
24	chr24_16325510	0	16325510	A	G
24	chr24_16344861	0	16344861	A	G
24	chr24_16346594	0	16346594	T	C
24	chr24_16350100	0	16350100	A	G
24	chr24_16354300	0	16354300	A	C
24	chr24_16378204	0	16378204	G	C
24	chr24_16381064	0	16381064	G	A
24	chr24_16383105	0	16383105	T	C
24	chr24_16385629	0	16385629	A	G
24	chr24_16388664	0	16388664	T	C
24	chr24_16402655	0	16402655	A	G
24	chr24_16450313	0	16450313	T	C
24	chr24_16708459	0	16708459	C	G
24	chr24_16725750	0	16725750	A	G
24	chr24_16727006	0	16727006	T	C
24	chr24_16738153	0	16738153	G	A
24	chr24_16738936	0	16738936	T	C
24	chr24_16748109	0	16748109	A	C
24	chr24_16748640	0	16748640	C	A
24	chr24_16751589	0	16751589	C	G
24	chr24_16757310	0	16757310	G	A
24	chr24_16760260	0	16760260	T	C
24	chr24_16761307	0	16761307	C	T
24	chr24_16764164	0	16764164	G	A
24	chr24_16767117	0	16767117	C	T
24	chr24_16780678	0	16780678	A	C
24	chr24_16783266	0	16783266	T	C
24	chr24_16785705	0	16785705	G	A
24	chr24_16789198	0	16789198	C	G
24	chr24_16790720	0	16790720	T	C
24	chr24_16793133	0	16793133	A	G
24	chr24_16795593	0	16795593	A	G
24	chr24_16799272	0	16799272	A	G
24	chr24_16800491	0	16800491	T	C
24	chr24_16800931	0	16800931	G	C
24	chr24_16810076	0	16810076	T	C
24	chr24_16811350	0	16811350	C	T
24	chr24_16821817	0	16821817	G	C
24	chr24_16826117	0	16826117	C	A
24	chr24_16827344	0	16827344	C	A
24	chr24_16827816	0	16827816	G	A
24	chr24_16830532	0	16830532	G	C
24	chr24_16830901	0	16830901	T	C
24	chr24_16835950	0	16835950	G	A
24	chr24_16837553	0	16837553	G	C
24	chr24_16839176	0	16839176	C	G
24	chr24_16839323	0	16839323	T	C
24	chr24_16839407	0	16839407	A	G
24	chr24_16841170	0	16841170	G	C
24	chr24_16842962	0	16842962	T	A
24	chr24_16845526	0	16845526	C	T
24	chr24_16849687	0	16849687	C	G
24	chr24_16850962	0	16850962	G	C
24	chr24_16865264	0	16865264	G	C
24	chr24_16866312	0	16866312	A	G
24	chr24_16869369	0	16869369	T	A
24	chr24_16881016	0	16881016	T	C
24	chr24_16884756	0	16884756	G	T
24	chr24_16886178	0	16886178	C	A
24	chr24_16886978	0	16886978	T	C
24	chr24_16891560	0	16891560	C	T
24	chr24_16898588	0	16898588	G	A
24	chr24_16908509	0	16908509	A	G
24	chr24_16910803	0	16910803	T	C
24	chr24_16917646	0	16917646	T	C
24	chr24_16918818	0	16918818	C	T
24	chr24_16920041	0	16920041	G	A
24	chr24_16923953	0	16923953	T	A
24	chr24_16929655	0	16929655	C	A
24	chr24_16939719	0	16939719	G	A
24	chr24_16942104	0	16942104	A	G
24	chr24_16945038	0	16945038	G	T
24	chr24_16945345	0	16945345	T	G
24	chr24_16949985	0	16949985	A	C
24	chr24_16950219	0	16950219	A	G
24	chr24_16951391	0	16951391	A	G
24	chr24_16952972	0	16952972	A	G
24	chr24_16953980	0	16953980	C	T
24	chr24_16962657	0	16962657	G	T
24	chr24_16964882	0	16964882	C	A
24	chr24_16975571	0	16975571	C	A
24	chr24_16977599	0	16977599	A	G
24	chr24_16978490	0	16978490	A	G
24	chr24_16979024	0	16979024	A	G
24	chr24_16983161	0	16983161	G	C
24	chr24_16989032	0	16989032	A	G
24	chr24_16994105	0	16994105	G	T
24	chr24_17019590	0	17019590	C	G
24	chr24_17023351	0	17023351	G	A
24	chr24_17023377	0	17023377	A	G
24	chr24_17025466	0	17025466	A	G
24	chr24_17025526	0	17025526	T	C
24	chr24_17027172	0	17027172	C	G
24	chr24_17071652	0	17071652	C	A
24	chr24_17077253	0	17077253	G	A
24	chr24_17080186	0	17080186	G	T
24	chr24_17080530	0	17080530	T	C
24	chr24_17094476	0	17094476	T	A
24	chr24_17105582	0	17105582	C	T
24	chr24_17107765	0	17107765	T	C
24	chr24_17111042	0	17111042	T	C
24	chr24_17111389	0	17111389	G	A
24	chr24_17111896	0	17111896	G	A
24	chr24_17116048	0	17116048	A	G
24	chr24_17116059	0	17116059	C	T
24	chr24_17116207	0	17116207	A	G
24	chr24_17118045	0	17118045	A	G
24	chr24_17134553	0	17134553	T	C
24	chr24_17136848	0	17136848	A	T
24	chr24_17145676	0	17145676	G	A
24	chr24_17145957	0	17145957	G	A
24	chr24_17150471	0	17150471	G	A
24	chr24_17154584	0	17154584	A	G
24	chr24_17176114	0	17176114	G	A
24	chr24_17182972	0	17182972	G	A
24	chr24_17194212	0	17194212	T	C
24	chr24_17195047	0	17195047	C	T
24	chr24_17197059	0	17197059	T	A
24	chr24_17215057	0	17215057	C	T
24	chr24_17219798	0	17219798	T	C
24	chr24_17223271	0	17223271	G	A
24	chr24_17225567	0	17225567	A	G
24	chr24_17238330	0	17238330	G	A
24	chr24_17247072	0	17247072	C	A
24	chr24_17250042	0	17250042	T	G
24	chr24_17252141	0	17252141	T	C
24	chr24_17263472	0	17263472	T	G
24	chr24_17269213	0	17269213	G	A
24	chr24_17276662	0	17276662	T	C
24	chr24_17283662	0	17283662	G	A
24	chr24_17301481	0	17301481	G	C
24	chr24_17302329	0	17302329	G	A
24	chr24_17305958	0	17305958	A	T
24	chr24_17310546	0	17310546	A	G
24	chr24_17313732	0	17313732	G	C
24	chr24_17319510	0	17319510	G	C
24	chr24_17320809	0	17320809	T	A
24	chr24_17327287	0	17327287	C	T
24	chr24_17332601	0	17332601	C	T
24	chr24_17335324	0	17335324	A	G
24	chr24_17338296	0	17338296	T	A
24	chr24_17345536	0	17345536	C	G
24	chr24_17346999	0	17346999	C	G
24	chr24_17353818	0	17353818	T	C
24	chr24_17357195	0	17357195	T	C
24	chr24_17366255	0	17366255	C	T
24	chr24_17372364	0	17372364	T	C
24	chr24_17374457	0	17374457	G	C
24	chr24_17387544	0	17387544	G	A
24	chr24_17388807	0	17388807	T	C
24	chr24_17399486	0	17399486	T	C
24	chr24_17402957	0	17402957	T	C
24	chr24_17403369	0	17403369	A	G
24	chr24_17411113	0	17411113	G	A
24	chr24_17411153	0	17411153	G	A
24	chr24_17411747	0	17411747	C	T
24	chr24_17423480	0	17423480	T	C
24	chr24_17426132	0	17426132	A	G
24	chr24_17427390	0	17427390	A	G
24	chr24_17431888	0	17431888	G	T
24	chr24_17432649	0	17432649	A	G
24	chr24_17439516	0	17439516	A	G
24	chr24_17440255	0	17440255	G	A
24	chr24_17445737	0	17445737	T	C
24	chr24_17447245	0	17447245	C	G
24	chr24_17450653	0	17450653	T	C
24	chr24_17456197	0	17456197	T	C
24	chr24_17457494	0	17457494	T	G
24	chr24_17466812	0	17466812	C	A
24	chr24_17467638	0	17467638	A	C
24	chr24_17468321	0	17468321	A	G
24	chr24_17468326	0	17468326	C	T
24	chr24_17470994	0	17470994	C	T
24	chr24_17472328	0	17472328	C	A
24	chr24_17476805	0	17476805	G	C
24	chr24_17485551	0	17485551	A	G
24	chr24_17487515	0	17487515	T	G
24	chr24_17488152	0	17488152	T	C
24	chr24_17495452	0	17495452	A	C
24	chr24_17496811	0	17496811	A	C
24	chr24_17496820	0	17496820	T	A
24	chr24_17497135	0	17497135	T	C
24	chr24_17497617	0	17497617	C	T
24	chr24_17497960	0	17497960	G	A
24	chr24_17498518	0	17498518	G	A
24	chr24_17503222	0	17503222	G	A
24	chr24_17506879	0	17506879	C	T
24	chr24_17509832	0	17509832	A	C
24	chr24_17510378	0	17510378	C	T
24	chr24_17512655	0	17512655	A	T
24	chr24_17518105	0	17518105	G	A
24	chr24_17523997	0	17523997	C	T
24	chr24_17537351	0	17537351	T	A
24	chr24_17537525	0	17537525	T	C
24	chr24_17538437	0	17538437	C	T
24	chr24_17538465	0	17538465	A	G
24	chr24_17538587	0	17538587	G	A
24	chr24_17542533	0	17542533	C	A
24	chr24_17543968	0	17543968	C	G
24	chr24_17547239	0	17547239	T	C
24	chr24_17548550	0	17548550	C	A
24	chr24_17553805	0	17553805	C	G
24	chr24_17554544	0	17554544	T	C
24	chr24_17555127	0	17555127	A	G
24	chr24_17558515	0	17558515	G	A
24	chr24_17559413	0	17559413	A	G
24	chr24_17560773	0	17560773	T	C
24	chr24_17565976	0	17565976	C	T
24	chr24_17571559	0	17571559	G	T
24	chr24_17590719	0	17590719	A	C
24	chr24_17592130	0	17592130	A	G
24	chr24_17592872	0	17592872	T	A
24	chr24_17597655	0	17597655	G	C
24	chr24_17597931	0	17597931	T	C
24	chr24_17603526	0	17603526	T	C
24	chr24_17611740	0	17611740	C	T
24	chr24_17611984	0	17611984	C	A
24	chr24_17612537	0	17612537	G	A
24	chr24_17615006	0	17615006	T	C
24	chr24_17615260	0	17615260	C	A
24	chr24_17617394	0	17617394	T	C
24	chr24_17620250	0	17620250	G	A
24	chr24_17621015	0	17621015	A	G
24	chr24_17634193	0	17634193	A	G
24	chr24_17647175	0	17647175	T	C
24	chr24_17654903	0	17654903	T	C
24	chr24_17657196	0	17657196	T	C
24	chr24_17670034	0	17670034	C	T
24	chr24_17671436	0	17671436	G	T
24	chr24_17673241	0	17673241	T	C
24	chr24_17681471	0	17681471	A	G
24	chr24_17682575	0	17682575	T	C
24	chr24_17684953	0	17684953	C	A
24	chr24_17685187	0	17685187	A	G
24	chr24_17689248	0	17689248	A	G
24	chr24_17697502	0	17697502	C	G
24	chr24_17697647	0	17697647	A	G
24	chr24_17700009	0	17700009	G	A
24	chr24_17703620	0	17703620	C	T
24	chr24_17705278	0	17705278	C	G
24	chr24_17708080	0	17708080	T	C
24	chr24_17710105	0	17710105	C	A
24	chr24_17717222	0	17717222	T	C
24	chr24_17721175	0	17721175	C	T
24	chr24_17731149	0	17731149	C	T
24	chr24_17771362	0	17771362	T	C
24	chr24_17771407	0	17771407	C	T
24	chr24_17772309	0	17772309	C	T
24	chr24_17789299	0	17789299	G	C
24	chr24_17795078	0	17795078	T	C
24	chr24_17795917	0	17795917	T	A
24	chr24_17796083	0	17796083	A	G
24	chr24_17796437	0	17796437	A	C
24	chr24_17804626	0	17804626	C	G
24	chr24_17822562	0	17822562	T	A
24	chr24_17825884	0	17825884	A	G
24	chr24_17834102	0	17834102	G	T
24	chr24_17837902	0	17837902	T	C
24	chr24_17862578	0	17862578	T	C
24	chr24_17865497	0	17865497	T	C
24	chr24_17865604	0	17865604	T	C
24	chr24_17869023	0	17869023	A	G
24	chr24_17872235	0	17872235	G	A
24	chr24_17874132	0	17874132	A	G
24	chr24_17881555	0	17881555	C	T
24	chr24_17885133	0	17885133	A	G
24	chr24_17886911	0	17886911	T	C
24	chr24_17904138	0	17904138	G	A
24	chr24_17905885	0	17905885	A	C
24	chr24_17907281	0	17907281	C	T
24	chr24_17908970	0	17908970	C	A
24	chr24_17908992	0	17908992	A	G
24	chr24_17913972	0	17913972	T	C
24	chr24_17917482	0	17917482	T	C
24	chr24_17925581	0	17925581	T	C
24	chr24_17926764	0	17926764	A	G
24	chr24_17931290	0	17931290	T	C
24	chr24_17933298	0	17933298	T	C
24	chr24_17933954	0	17933954	G	A
24	chr24_17937706	0	17937706	T	C
24	chr24_17945784	0	17945784	G	A
24	chr24_17947776	0	17947776	T	G
24	chr24_17959079	0	17959079	C	T
24	chr24_17973438	0	17973438	A	G
24	chr24_17980628	0	17980628	T	A
24	chr24_17985388	0	17985388	A	C
24	chr24_17986295	0	17986295	G	C
24	chr24_17987863	0	17987863	T	A
24	chr24_17999679	0	17999679	T	C
24	chr24_18014247	0	18014247	A	G
24	chr24_18014582	0	18014582	G	A
24	chr24_18019896	0	18019896	G	A
24	chr24_18029201	0	18029201	G	A
24	chr24_18031003	0	18031003	G	A
24	chr24_18032813	0	18032813	G	A
24	chr24_18033424	0	18033424	A	G
24	chr24_18037354	0	18037354	A	G
24	chr24_18037747	0	18037747	A	G
24	chr24_18052829	0	18052829	T	C
24	chr24_18054174	0	18054174	T	C
24	chr24_18054244	0	18054244	G	T
24	chr24_18058192	0	18058192	A	G
24	chr24_18059471	0	18059471	T	C
24	chr24_18060066	0	18060066	C	G
24	chr24_18060924	0	18060924	A	T
24	chr24_18064199	0	18064199	T	C
24	chr24_18064504	0	18064504	T	C
24	chr24_18068692	0	18068692	A	G
24	chr24_18072698	0	18072698	A	G
24	chr24_18082935	0	18082935	C	G
24	chr24_18084550	0	18084550	A	G
24	chr24_18084878	0	18084878	A	T
24	chr24_18089010	0	18089010	A	C
24	chr24_18094440	0	18094440	A	G
24	chr24_18101881	0	18101881	G	A
24	chr24_18105262	0	18105262	T	C
24	chr24_18107315	0	18107315	G	C
24	chr24_18107815	0	18107815	A	G
24	chr24_18107921	0	18107921	C	T
24	chr24_18109694	0	18109694	A	T
24	chr24_18113759	0	18113759	A	C
24	chr24_18121918	0	18121918	G	A
24	chr24_18134207	0	18134207	T	G
24	chr24_18137486	0	18137486	A	G
24	chr24_18137919	0	18137919	A	G
24	chr24_18142152	0	18142152	G	A
24	chr24_18142859	0	18142859	G	C
24	chr24_18154675	0	18154675	G	A
24	chr24_18157277	0	18157277	T	A
24	chr24_18161073	0	18161073	A	C
24	chr24_18164350	0	18164350	T	A
24	chr24_18169024	0	18169024	C	G
24	chr24_18169313	0	18169313	C	T
24	chr24_18185789	0	18185789	C	A
24	chr24_18191887	0	18191887	A	G
24	chr24_18195263	0	18195263	C	T
24	chr24_18195601	0	18195601	G	A
24	chr24_18198610	0	18198610	T	C
24	chr24_18201017	0	18201017	C	G
24	chr24_18201726	0	18201726	G	T
24	chr24_18205835	0	18205835	A	G
24	chr24_18210673	0	18210673	C	T
24	chr24_18213442	0	18213442	A	G
24	chr24_18216214	0	18216214	C	A
24	chr24_18218457	0	18218457	C	T
24	chr24_18225980	0	18225980	A	G
24	chr24_18229315	0	18229315	G	A
24	chr24_18230541	0	18230541	G	A
24	chr24_18241918	0	18241918	A	C
24	chr24_18243198	0	18243198	C	A
24	chr24_18244386	0	18244386	T	G
24	chr24_18245993	0	18245993	T	C
24	chr24_18249826	0	18249826	T	C
24	chr24_18252728	0	18252728	C	T
24	chr24_18252968	0	18252968	T	A
24	chr24_18253220	0	18253220	A	G
24	chr24_18256922	0	18256922	G	C
24	chr24_18274816	0	18274816	T	C
24	chr24_18286383	0	18286383	A	G
24	chr24_18290014	0	18290014	A	G
24	chr24_18291130	0	18291130	A	G
24	chr24_18301169	0	18301169	T	C
24	chr24_18305990	0	18305990	G	A
24	chr24_18310923	0	18310923	A	G
24	chr24_18311009	0	18311009	C	G
24	chr24_18311240	0	18311240	G	A
24	chr24_18322723	0	18322723	A	T
24	chr24_18335535	0	18335535	G	A
24	chr24_18335986	0	18335986	A	G
24	chr24_18337819	0	18337819	A	G
24	chr24_18337940	0	18337940	A	G
24	chr24_18341267	0	18341267	G	C
24	chr24_18350807	0	18350807	A	C
24	chr24_18355710	0	18355710	G	C
24	chr24_18355947	0	18355947	T	A
24	chr24_18356293	0	18356293	T	G
24	chr24_18358231	0	18358231	A	G
24	chr24_18361809	0	18361809	T	C
24	chr24_18363313	0	18363313	C	T
24	chr24_18366174	0	18366174	A	T
24	chr24_18366499	0	18366499	C	T
24	chr24_18377659	0	18377659	G	T
24	chr24_18385347	0	18385347	C	T
24	chr24_18386940	0	18386940	A	G
24	chr24_18388178	0	18388178	C	T
24	chr24_18396707	0	18396707	T	C
24	chr24_18414768	0	18414768	G	C
24	chr24_18421432	0	18421432	T	C
24	chr24_18422856	0	18422856	C	A
24	chr24_18423045	0	18423045	G	T
24	chr24_18426520	0	18426520	T	G
24	chr24_18436326	0	18436326	A	G
24	chr24_18444266	0	18444266	A	G
24	chr24_18453557	0	18453557	A	G
24	chr24_18466528	0	18466528	A	T
24	chr24_18469018	0	18469018	A	G
24	chr24_18471640	0	18471640	T	C
24	chr24_18476083	0	18476083	C	T
24	chr24_18479556	0	18479556	A	G
24	chr24_18486474	0	18486474	T	C
24	chr24_18489722	0	18489722	C	G
24	chr24_18490624	0	18490624	A	G
24	chr24_18490868	0	18490868	C	A
24	chr24_18491627	0	18491627	T	C
24	chr24_18491811	0	18491811	C	T
24	chr24_18499927	0	18499927	T	G
24	chr24_18503389	0	18503389	C	T
24	chr24_18507449	0	18507449	G	A
24	chr24_18508549	0	18508549	T	A
24	chr24_18512170	0	18512170	A	G
24	chr24_18513385	0	18513385	G	A
24	chr24_18524704	0	18524704	T	C
24	chr24_18524781	0	18524781	T	C
24	chr24_18527806	0	18527806	T	A
24	chr24_18539871	0	18539871	A	G
24	chr24_18543066	0	18543066	T	C
24	chr24_18551340	0	18551340	C	T
24	chr24_18551633	0	18551633	T	C
24	chr24_18558286	0	18558286	G	A
24	chr24_18558953	0	18558953	A	G
24	chr24_18560220	0	18560220	G	A
24	chr24_18565689	0	18565689	A	G
24	chr24_18568756	0	18568756	G	A
24	chr24_18570545	0	18570545	T	C
24	chr24_18572740	0	18572740	T	C
24	chr24_18573471	0	18573471	T	G
24	chr24_18574323	0	18574323	C	G
24	chr24_18577737	0	18577737	C	A
24	chr24_18577974	0	18577974	A	G
24	chr24_18578808	0	18578808	C	T
24	chr24_18584504	0	18584504	A	C
24	chr24_18586168	0	18586168	G	A
24	chr24_18594484	0	18594484	A	G
24	chr24_18600092	0	18600092	A	G
24	chr24_18603585	0	18603585	T	C
24	chr24_18605597	0	18605597	T	A
24	chr24_18608038	0	18608038	T	C
24	chr24_18623718	0	18623718	A	T
24	chr24_18625099	0	18625099	C	T
24	chr24_18629666	0	18629666	A	G
24	chr24_18641692	0	18641692	T	G
24	chr24_18642856	0	18642856	T	G
24	chr24_18647514	0	18647514	T	C
24	chr24_18650473	0	18650473	T	A
24	chr24_18653562	0	18653562	G	A
24	chr24_18653795	0	18653795	T	C
24	chr24_18659065	0	18659065	A	G
24	chr24_18666379	0	18666379	G	T
24	chr24_18682913	0	18682913	T	C
24	chr24_18685874	0	18685874	C	T
24	chr24_18689356	0	18689356	T	C
24	chr24_18694121	0	18694121	C	A
24	chr24_18694586	0	18694586	A	G
24	chr24_18699527	0	18699527	G	A
24	chr24_18704185	0	18704185	T	C
24	chr24_18711095	0	18711095	A	G
24	chr24_18711425	0	18711425	C	A
24	chr24_18716538	0	18716538	A	G
24	chr24_18724494	0	18724494	A	G
24	chr24_18725935	0	18725935	A	G
24	chr24_18728863	0	18728863	T	C
24	chr24_18731311	0	18731311	A	G
24	chr24_18736062	0	18736062	T	C
24	chr24_18736303	0	18736303	A	C
24	chr24_18738224	0	18738224	C	T
24	chr24_18742016	0	18742016	C	A
24	chr24_18754185	0	18754185	A	G
24	chr24_18767629	0	18767629	C	T
24	chr24_18775514	0	18775514	A	G
24	chr24_18777155	0	18777155	G	C
24	chr24_18779902	0	18779902	A	G
24	chr24_18781621	0	18781621	G	A
24	chr24_18788935	0	18788935	C	T
24	chr24_18795898	0	18795898	G	A
24	chr24_18796325	0	18796325	T	G
24	chr24_18811268	0	18811268	C	G
24	chr24_18813596	0	18813596	T	C
24	chr24_18821803	0	18821803	G	A
24	chr24_18826334	0	18826334	G	A
24	chr24_18832268	0	18832268	G	A
24	chr24_18836985	0	18836985	T	C
24	chr24_18839765	0	18839765	A	G
24	chr24_18844500	0	18844500	T	C
24	chr24_18847698	0	18847698	G	A
24	chr24_18854948	0	18854948	A	G
24	chr24_18861747	0	18861747	C	G
24	chr24_18864086	0	18864086	A	G
24	chr24_18880678	0	18880678	T	C
24	chr24_18908071	0	18908071	A	T
24	chr24_18909955	0	18909955	G	A
24	chr24_18914456	0	18914456	A	G
24	chr24_18922681	0	18922681	G	A
24	chr24_18930578	0	18930578	G	A
24	chr24_18931029	0	18931029	G	A
24	chr24_18933568	0	18933568	A	G
24	chr24_18939619	0	18939619	A	G
24	chr24_18946536	0	18946536	C	T
24	chr24_18954253	0	18954253	A	G
24	chr24_18969862	0	18969862	T	C
24	chr24_18982286	0	18982286	T	C
24	chr24_18993967	0	18993967	T	C
24	chr24_18995631	0	18995631	A	G
24	chr24_19008803	0	19008803	G	A
24	chr24_19012121	0	19012121	G	A
24	chr24_19017034	0	19017034	G	A
24	chr24_19021732	0	19021732	T	C
24	chr24_19024652	0	19024652	G	T
24	chr24_19028686	0	19028686	A	T
24	chr24_19048357	0	19048357	C	T
24	chr24_19049348	0	19049348	G	C
24	chr24_19065455	0	19065455	A	G
24	chr24_19070891	0	19070891	A	T
24	chr24_19072635	0	19072635	C	T
24	chr24_19077085	0	19077085	T	C
24	chr24_19080064	0	19080064	G	C
24	chr24_19083764	0	19083764	T	C
24	chr24_19087428	0	19087428	G	T
24	chr24_19115196	0	19115196	T	C
24	chr24_19121894	0	19121894	C	A
24	chr24_19123595	0	19123595	G	A
24	chr24_19133895	0	19133895	G	A
24	chr24_19143762	0	19143762	T	C
24	chr24_19157546	0	19157546	A	G
24	chr24_19160889	0	19160889	C	T
24	chr24_19168246	0	19168246	C	T
24	chr24_19173751	0	19173751	C	A
24	chr24_19182722	0	19182722	G	T
24	chr24_19182965	0	19182965	C	T
24	chr24_19184547	0	19184547	T	C
24	chr24_19188657	0	19188657	A	G
24	chr24_19190583	0	19190583	A	G
24	chr24_19202612	0	19202612	T	C
24	chr24_19213779	0	19213779	T	C
24	chr24_19216160	0	19216160	C	G
24	chr24_19220091	0	19220091	T	C
24	chr24_19224980	0	19224980	G	C
24	chr24_19225646	0	19225646	G	T
24	chr24_19252407	0	19252407	A	G
24	chr24_19267700	0	19267700	T	G
24	chr24_19313863	0	19313863	C	G
24	chr24_19320020	0	19320020	C	T
24	chr24_19320024	0	19320024	T	G
24	chr24_19321239	0	19321239	G	T
24	chr24_19354742	0	19354742	A	G
24	chr24_19359186	0	19359186	T	C
24	chr24_19364065	0	19364065	C	A
24	chr24_19371844	0	19371844	A	G
24	chr24_19376134	0	19376134	C	T
24	chr24_19382392	0	19382392	T	G
24	chr24_19388144	0	19388144	T	C
24	chr24_19388444	0	19388444	A	G
24	chr24_19389006	0	19389006	A	G
24	chr24_19413601	0	19413601	A	G
24	chr24_19419856	0	19419856	C	A
24	chr24_19423474	0	19423474	C	T
24	chr24_19446274	0	19446274	G	C
24	chr24_19454944	0	19454944	G	T
24	chr24_19460319	0	19460319	T	C
24	chr24_19466897	0	19466897	G	A
24	chr24_19468250	0	19468250	G	C
24	chr24_19486901	0	19486901	A	G
24	chr24_19488962	0	19488962	G	A
24	chr24_19492609	0	19492609	T	C
24	chr24_19494433	0	19494433	T	C
24	chr24_19497640	0	19497640	C	T
24	chr24_19502079	0	19502079	G	T
24	chr24_19510588	0	19510588	G	A
24	chr24_19511288	0	19511288	A	G
24	chr24_19512343	0	19512343	T	C
24	chr24_19514633	0	19514633	T	C
24	chr24_19516937	0	19516937	A	G
24	chr24_19536803	0	19536803	C	A
24	chr24_19542194	0	19542194	G	T
24	chr24_19546203	0	19546203	T	C
24	chr24_19546313	0	19546313	A	T
24	chr24_19570664	0	19570664	C	A
24	chr24_19582162	0	19582162	T	C
24	chr24_19583740	0	19583740	T	C
24	chr24_19583852	0	19583852	G	A
24	chr24_19584032	0	19584032	T	C
24	chr24_19586082	0	19586082	C	A
24	chr24_19593285	0	19593285	A	G
24	chr24_19599877	0	19599877	T	C
24	chr24_19600068	0	19600068	A	G
24	chr24_19608191	0	19608191	T	C
24	chr24_19610511	0	19610511	C	A
24	chr24_19611690	0	19611690	A	G
24	chr24_19614761	0	19614761	C	A
24	chr24_19616026	0	19616026	G	A
24	chr24_19616029	0	19616029	T	C
24	chr24_19619814	0	19619814	C	A
24	chr24_19621467	0	19621467	A	G
24	chr24_19622482	0	19622482	T	C
24	chr24_19623647	0	19623647	C	T
24	chr24_19624013	0	19624013	T	C
24	chr24_19627624	0	19627624	C	G
24	chr24_19628078	0	19628078	G	A
24	chr24_19628536	0	19628536	T	C
24	chr24_19640797	0	19640797	T	G
24	chr24_19643695	0	19643695	C	T
24	chr24_19645264	0	19645264	C	T
24	chr24_19648243	0	19648243	A	G
24	chr24_19664297	0	19664297	A	G
24	chr24_19668481	0	19668481	C	G
24	chr24_19689254	0	19689254	A	G
24	chr24_19694992	0	19694992	G	A
24	chr24_19696759	0	19696759	C	T
24	chr24_19698562	0	19698562	G	C
24	chr24_19699717	0	19699717	C	A
24	chr24_19706725	0	19706725	G	C
24	chr24_19713190	0	19713190	T	C
24	chr24_19713677	0	19713677	C	A
24	chr24_19714665	0	19714665	G	A
24	chr24_19720254	0	19720254	G	C
24	chr24_19720509	0	19720509	G	C
24	chr24_19722959	0	19722959	A	G
24	chr24_19726667	0	19726667	G	A
24	chr24_19727761	0	19727761	G	A
24	chr24_19734444	0	19734444	C	G
24	chr24_19734837	0	19734837	C	G
24	chr24_19742170	0	19742170	G	C
24	chr24_19742755	0	19742755	C	T
24	chr24_19744305	0	19744305	T	C
24	chr24_19751925	0	19751925	G	A
24	chr24_19761433	0	19761433	G	T
24	chr24_19763827	0	19763827	A	G
24	chr24_19765206	0	19765206	G	A
24	chr24_19781171	0	19781171	A	G
24	chr24_19781725	0	19781725	T	C
24	chr24_19790129	0	19790129	G	A
24	chr24_19793710	0	19793710	A	G
24	chr24_19794092	0	19794092	G	A
24	chr24_19801392	0	19801392	C	T
24	chr24_19814085	0	19814085	G	C
24	chr24_19820858	0	19820858	A	G
24	chr24_19823115	0	19823115	A	G
24	chr24_19826920	0	19826920	A	G
24	chr24_19832629	0	19832629	G	A
24	chr24_19845325	0	19845325	T	C
24	chr24_19855536	0	19855536	G	T
24	chr24_19860912	0	19860912	G	C
24	chr24_19868993	0	19868993	G	A
24	chr24_19871764	0	19871764	T	C
24	chr24_19873060	0	19873060	C	A
24	chr24_19882623	0	19882623	T	C
24	chr24_19883302	0	19883302	C	G
24	chr24_19884088	0	19884088	G	A
24	chr24_19891264	0	19891264	C	T
24	chr24_19891502	0	19891502	T	A
24	chr24_19903701	0	19903701	A	G
24	chr24_19906011	0	19906011	C	A
24	chr24_19907225	0	19907225	A	C
24	chr24_19907637	0	19907637	A	G
24	chr24_19909649	0	19909649	A	G
24	chr24_19914959	0	19914959	T	A
24	chr24_19923586	0	19923586	C	T
24	chr24_19925504	0	19925504	T	C
24	chr24_19931604	0	19931604	G	A
24	chr24_19938900	0	19938900	A	G
24	chr24_19939516	0	19939516	A	G
24	chr24_19941358	0	19941358	G	A
24	chr24_19942970	0	19942970	A	C
24	chr24_19948254	0	19948254	A	G
24	chr24_19950045	0	19950045	G	A
24	chr24_19950196	0	19950196	C	T
24	chr24_19950251	0	19950251	C	G
24	chr24_19957572	0	19957572	G	A
24	chr24_19958979	0	19958979	G	A
24	chr24_19968384	0	19968384	C	T
24	chr24_19968623	0	19968623	T	G
24	chr24_19977992	0	19977992	T	C
24	chr24_19980714	0	19980714	C	G
24	chr24_19981338	0	19981338	G	A
24	chr24_19986806	0	19986806	A	G
24	chr24_19993913	0	19993913	A	G
24	chr24_19994043	0	19994043	T	C
24	chr24_19994263	0	19994263	G	C
24	chr24_19996028	0	19996028	T	G
24	chr24_19998660	0	19998660	T	C
24	chr24_20006253	0	20006253	A	G
24	chr24_20012641	0	20012641	G	C
24	chr24_20013555	0	20013555	C	G
24	chr24_20017620	0	20017620	G	A
24	chr24_20027597	0	20027597	T	C
24	chr24_20030621	0	20030621	C	T
24	chr24_20035069	0	20035069	T	C
24	chr24_20036358	0	20036358	C	T
24	chr24_20041241	0	20041241	C	A
24	chr24_20043424	0	20043424	C	T
24	chr24_20046189	0	20046189	C	A
24	chr24_20057373	0	20057373	T	C
24	chr24_20059985	0	20059985	G	A
24	chr24_20060670	0	20060670	C	G
24	chr24_20066431	0	20066431	A	T
24	chr24_20075403	0	20075403	C	T
24	chr24_20082045	0	20082045	G	C
24	chr24_20085401	0	20085401	C	T
24	chr24_20085763	0	20085763	A	G
24	chr24_20087580	0	20087580	G	A
24	chr24_20088488	0	20088488	T	A
24	chr24_20089853	0	20089853	C	T
24	chr24_20090300	0	20090300	C	G
24	chr24_20100704	0	20100704	C	A
24	chr24_20107354	0	20107354	C	T
24	chr24_20112771	0	20112771	T	C
24	chr24_20119568	0	20119568	G	A
24	chr24_20138789	0	20138789	C	G
24	chr24_20141897	0	20141897	C	A
24	chr24_20143226	0	20143226	A	G
24	chr24_20150968	0	20150968	A	G
24	chr24_20163087	0	20163087	C	T
24	chr24_20166076	0	20166076	C	G
24	chr24_20166083	0	20166083	G	A
24	chr24_20169708	0	20169708	A	G
24	chr24_20172807	0	20172807	G	A
24	chr24_20177774	0	20177774	T	G
24	chr24_20181720	0	20181720	A	T
24	chr24_20192866	0	20192866	C	T
24	chr24_20202753	0	20202753	T	C
24	chr24_20206382	0	20206382	A	G
24	chr24_20218809	0	20218809	A	G
24	chr24_20233301	0	20233301	A	T
24	chr24_20241847	0	20241847	T	G
24	chr24_20243298	0	20243298	G	A
24	chr24_20244267	0	20244267	T	C
24	chr24_20246899	0	20246899	T	C
24	chr24_20250456	0	20250456	C	A
24	chr24_20250510	0	20250510	C	T
24	chr24_20250544	0	20250544	C	G
24	chr24_20267537	0	20267537	G	A
24	chr24_20273821	0	20273821	T	C
24	chr24_20288113	0	20288113	A	C
24	chr24_20301438	0	20301438	A	G
24	chr24_20304095	0	20304095	C	T
24	chr24_20306037	0	20306037	G	A
24	chr24_20308275	0	20308275	C	T
24	chr24_20314962	0	20314962	C	T
24	chr24_20315980	0	20315980	G	A
24	chr24_20316070	0	20316070	G	A
24	chr24_20325265	0	20325265	G	A
24	chr24_20328798	0	20328798	C	T
24	chr24_20331009	0	20331009	C	T
24	chr24_20337383	0	20337383	C	T
24	chr24_20343603	0	20343603	T	C
24	chr24_20347029	0	20347029	G	A
24	chr24_20348484	0	20348484	T	C
24	chr24_20353085	0	20353085	T	C
24	chr24_20354256	0	20354256	C	T
24	chr24_20356385	0	20356385	G	T
24	chr24_20358105	0	20358105	T	A
24	chr24_20369781	0	20369781	T	C
24	chr24_20377407	0	20377407	G	C
24	chr24_20383193	0	20383193	T	G
24	chr24_20383813	0	20383813	T	C
24	chr24_20385607	0	20385607	T	G
24	chr24_20386437	0	20386437	G	A
24	chr24_20389270	0	20389270	A	G
24	chr24_20390054	0	20390054	A	C
24	chr24_20403928	0	20403928	C	G
24	chr24_20413114	0	20413114	T	C
24	chr24_20414905	0	20414905	T	C
24	chr24_20438238	0	20438238	C	G
24	chr24_20441694	0	20441694	C	A
24	chr24_20470963	0	20470963	A	G
24	chr24_20471322	0	20471322	G	A
24	chr24_20473965	0	20473965	C	G
24	chr24_20475148	0	20475148	G	A
24	chr24_20477309	0	20477309	G	C
24	chr24_20481042	0	20481042	G	C
24	chr24_20483959	0	20483959	C	T
24	chr24_20489698	0	20489698	T	C
24	chr24_20491203	0	20491203	T	C
24	chr24_20493875	0	20493875	T	C
24	chr24_20516745	0	20516745	A	T
24	chr24_20517055	0	20517055	C	T
24	chr24_20519339	0	20519339	T	C
24	chr24_20520050	0	20520050	C	A
24	chr24_20524863	0	20524863	G	C
24	chr24_20529901	0	20529901	T	C
24	chr24_20530246	0	20530246	G	C
24	chr24_20533178	0	20533178	C	T
24	chr24_20535021	0	20535021	C	A
24	chr24_20537295	0	20537295	C	G
24	chr24_20543105	0	20543105	G	C
24	chr24_20543339	0	20543339	A	G
24	chr24_20547047	0	20547047	C	A
24	chr24_20547649	0	20547649	T	C
24	chr24_20563712	0	20563712	T	C
24	chr24_20571191	0	20571191	G	T
24	chr24_20571892	0	20571892	A	G
24	chr24_20571954	0	20571954	G	A
24	chr24_20574998	0	20574998	A	G
24	chr24_20580072	0	20580072	G	A
24	chr24_20580133	0	20580133	T	G
24	chr24_20584193	0	20584193	T	C
24	chr24_20590040	0	20590040	T	A
24	chr24_20590328	0	20590328	T	C
24	chr24_20599963	0	20599963	T	C
24	chr24_20600858	0	20600858	T	C
24	chr24_20602723	0	20602723	G	A
24	chr24_20602831	0	20602831	G	A
24	chr24_20604942	0	20604942	C	T
24	chr24_20613643	0	20613643	C	T
24	chr24_20615249	0	20615249	A	G
24	chr24_20617586	0	20617586	T	G
24	chr24_20620816	0	20620816	G	C
24	chr24_20622602	0	20622602	A	G
24	chr24_20628961	0	20628961	G	C
24	chr24_20630047	0	20630047	G	A
24	chr24_20641923	0	20641923	A	G
24	chr24_20651320	0	20651320	A	C
24	chr24_20651507	0	20651507	T	A
24	chr24_20652252	0	20652252	A	G
24	chr24_20654379	0	20654379	T	A
24	chr24_20655458	0	20655458	C	T
24	chr24_20657376	0	20657376	T	G
24	chr24_20668300	0	20668300	C	T
24	chr24_20671878	0	20671878	G	A
24	chr24_20681033	0	20681033	G	C
24	chr24_20681075	0	20681075	T	C
24	chr24_20684292	0	20684292	A	G
24	chr24_20684973	0	20684973	A	G
24	chr24_20696247	0	20696247	T	C
24	chr24_20700591	0	20700591	A	G
24	chr24_20707376	0	20707376	T	C
24	chr24_20711471	0	20711471	T	C
24	chr24_20717659	0	20717659	A	C
24	chr24_20722410	0	20722410	A	G
24	chr24_20742190	0	20742190	G	A
24	chr24_20748871	0	20748871	A	C
24	chr24_20751612	0	20751612	C	A
24	chr24_20766678	0	20766678	G	T
24	chr24_20771051	0	20771051	T	C
24	chr24_20772246	0	20772246	A	T
24	chr24_20775573	0	20775573	G	C
24	chr24_20776418	0	20776418	C	T
24	chr24_20777203	0	20777203	T	G
24	chr24_20782964	0	20782964	T	C
24	chr24_20783032	0	20783032	A	G
24	chr24_20785660	0	20785660	C	G
24	chr24_20786965	0	20786965	A	G
24	chr24_20788284	0	20788284	G	C
24	chr24_20791935	0	20791935	C	G
24	chr24_20792963	0	20792963	C	A
24	chr24_20798887	0	20798887	A	T
24	chr24_20804746	0	20804746	T	C
24	chr24_20807785	0	20807785	A	G
24	chr24_20809099	0	20809099	G	T
24	chr24_20815230	0	20815230	T	C
24	chr24_20827571	0	20827571	G	A
24	chr24_20829287	0	20829287	T	C
24	chr24_20850582	0	20850582	A	C
24	chr24_20851964	0	20851964	G	A
24	chr24_20853240	0	20853240	C	G
24	chr24_20856270	0	20856270	G	C
24	chr24_20856871	0	20856871	T	C
24	chr24_20874348	0	20874348	G	A
24	chr24_20879989	0	20879989	A	G
24	chr24_20880845	0	20880845	C	T
24	chr24_20881214	0	20881214	A	G
24	chr24_20882449	0	20882449	T	C
24	chr24_20883024	0	20883024	A	C
24	chr24_20884917	0	20884917	A	C
24	chr24_20887056	0	20887056	A	G
24	chr24_20891268	0	20891268	C	T
24	chr24_20892451	0	20892451	G	T
24	chr24_20896096	0	20896096	C	G
24	chr24_20896831	0	20896831	T	C
24	chr24_20897102	0	20897102	T	C
24	chr24_20898103	0	20898103	G	C
24	chr24_20900029	0	20900029	C	T
24	chr24_20905401	0	20905401	G	T
24	chr24_20918063	0	20918063	G	T
24	chr24_20936303	0	20936303	C	G
24	chr24_20937913	0	20937913	G	A
24	chr24_20947076	0	20947076	A	G
24	chr24_21156320	0	21156320	A	G
24	chr24_21165140	0	21165140	T	C
24	chr24_21165488	0	21165488	G	A
24	chr24_21175062	0	21175062	C	T
24	chr24_21178247	0	21178247	T	C
24	chr24_21183512	0	21183512	A	G
24	chr24_21186912	0	21186912	G	C
24	chr24_21190916	0	21190916	T	C
24	chr24_21198933	0	21198933	C	T
24	chr24_21201663	0	21201663	T	C
24	chr24_21204324	0	21204324	G	C
24	chr24_21209904	0	21209904	T	C
24	chr24_21210338	0	21210338	C	T
24	chr24_21210556	0	21210556	C	T
24	chr24_21216066	0	21216066	T	C
24	chr24_21221129	0	21221129	T	C
24	chr24_21221391	0	21221391	C	A
24	chr24_21225903	0	21225903	T	G
24	chr24_21228950	0	21228950	G	T
24	chr24_21230766	0	21230766	A	G
24	chr24_21231016	0	21231016	T	A
24	chr24_21232380	0	21232380	C	T
24	chr24_21233459	0	21233459	C	A
24	chr24_21245404	0	21245404	A	G
24	chr24_21284484	0	21284484	T	C
24	chr24_21286766	0	21286766	C	A
24	chr24_21294136	0	21294136	A	G
24	chr24_21297228	0	21297228	G	C
24	chr24_21297584	0	21297584	C	T
24	chr24_21297767	0	21297767	C	G
24	chr24_21302472	0	21302472	T	A
24	chr24_21303000	0	21303000	G	A
24	chr24_21304368	0	21304368	A	G
24	chr24_21305965	0	21305965	A	G
24	chr24_21307447	0	21307447	T	C
24	chr24_21312234	0	21312234	T	C
24	chr24_21333117	0	21333117	T	G
24	chr24_21340228	0	21340228	G	A
24	chr24_21340858	0	21340858	C	T
24	chr24_21344113	0	21344113	C	T
24	chr24_21346077	0	21346077	G	C
24	chr24_21347834	0	21347834	T	C
24	chr24_21348447	0	21348447	C	A
24	chr24_21351317	0	21351317	G	C
24	chr24_21351537	0	21351537	C	G
24	chr24_21353262	0	21353262	T	G
24	chr24_21353855	0	21353855	T	A
24	chr24_21355925	0	21355925	G	A
24	chr24_21356061	0	21356061	T	C
24	chr24_21358533	0	21358533	T	C
24	chr24_21362638	0	21362638	C	G
24	chr24_21364579	0	21364579	T	G
24	chr24_21368615	0	21368615	T	C
24	chr24_21370308	0	21370308	C	T
24	chr24_21371337	0	21371337	G	A
24	chr24_21379613	0	21379613	G	C
24	chr24_21379869	0	21379869	G	C
24	chr24_21382746	0	21382746	C	T
24	chr24_21383260	0	21383260	A	C
24	chr24_21390835	0	21390835	A	G
24	chr24_21395381	0	21395381	C	G
24	chr24_21408993	0	21408993	G	A
24	chr24_21415427	0	21415427	A	G
24	chr24_21417826	0	21417826	A	C
24	chr24_21418238	0	21418238	G	T
24	chr24_21432028	0	21432028	C	T
24	chr24_21435288	0	21435288	A	G
24	chr24_21436086	0	21436086	A	G
24	chr24_21437923	0	21437923	G	A
24	chr24_21444894	0	21444894	T	C
24	chr24_21450050	0	21450050	T	A
24	chr24_21458130	0	21458130	A	G
24	chr24_21461276	0	21461276	A	G
24	chr24_21466965	0	21466965	A	G
24	chr24_21467964	0	21467964	A	G
24	chr24_21468882	0	21468882	C	A
24	chr24_21468932	0	21468932	G	A
24	chr24_21477393	0	21477393	T	A
24	chr24_21477498	0	21477498	A	G
24	chr24_21477894	0	21477894	C	T
24	chr24_21487909	0	21487909	C	T
24	chr24_21490092	0	21490092	G	C
24	chr24_21504494	0	21504494	G	T
24	chr24_21506736	0	21506736	A	G
24	chr24_21507347	0	21507347	T	C
24	chr24_21514473	0	21514473	A	G
24	chr24_21515493	0	21515493	A	G
24	chr24_21519602	0	21519602	C	T
24	chr24_21527146	0	21527146	A	G
24	chr24_21533325	0	21533325	A	G
24	chr24_21535161	0	21535161	G	C
24	chr24_21540622	0	21540622	C	G
24	chr24_21544073	0	21544073	C	T
24	chr24_21547877	0	21547877	G	C
24	chr24_21548768	0	21548768	G	T
24	chr24_21553946	0	21553946	G	C
24	chr24_21554905	0	21554905	G	A
24	chr24_21555971	0	21555971	A	G
24	chr24_21556915	0	21556915	A	G
24	chr24_21558766	0	21558766	C	T
24	chr24_21561126	0	21561126	A	G
24	chr24_21561898	0	21561898	G	T
24	chr24_21562249	0	21562249	G	T
24	chr24_21565208	0	21565208	A	G
24	chr24_21568474	0	21568474	T	C
24	chr24_21572736	0	21572736	A	G
24	chr24_21581427	0	21581427	T	C
24	chr24_21582984	0	21582984	A	C
24	chr24_21590046	0	21590046	C	A
24	chr24_21592395	0	21592395	A	G
24	chr24_21594567	0	21594567	C	T
24	chr24_21594588	0	21594588	G	A
24	chr24_21604872	0	21604872	A	G
24	chr24_21607475	0	21607475	T	C
24	chr24_21616793	0	21616793	A	C
24	chr24_21619138	0	21619138	A	G
24	chr24_21620680	0	21620680	G	A
24	chr24_21622607	0	21622607	A	G
24	chr24_21629822	0	21629822	A	C
24	chr24_21630749	0	21630749	T	G
24	chr24_21633515	0	21633515	A	G
24	chr24_21639674	0	21639674	T	G
24	chr24_21639684	0	21639684	T	C
24	chr24_21641954	0	21641954	A	G
24	chr24_21643778	0	21643778	T	C
24	chr24_21648710	0	21648710	A	G
24	chr24_21656968	0	21656968	A	G
24	chr24_21659579	0	21659579	C	G
24	chr24_21662239	0	21662239	T	G
24	chr24_21667187	0	21667187	T	C
24	chr24_21674824	0	21674824	C	A
24	chr24_21674959	0	21674959	A	G
24	chr24_21680977	0	21680977	C	G
24	chr24_21682720	0	21682720	C	G
24	chr24_21683391	0	21683391	T	C
24	chr24_21684993	0	21684993	C	G
24	chr24_21685255	0	21685255	G	A
24	chr24_21691793	0	21691793	G	A
24	chr24_21695936	0	21695936	C	T
24	chr24_21702170	0	21702170	C	A
24	chr24_21702905	0	21702905	A	G
24	chr24_21722017	0	21722017	A	G
24	chr24_21722725	0	21722725	T	C
24	chr24_21723531	0	21723531	C	T
24	chr24_21730899	0	21730899	T	C
24	chr24_21736692	0	21736692	C	T
24	chr24_21746909	0	21746909	A	G
24	chr24_21748971	0	21748971	G	C
24	chr24_21755496	0	21755496	A	G
24	chr24_21755664	0	21755664	G	C
24	chr24_21760243	0	21760243	C	T
24	chr24_21760958	0	21760958	T	A
24	chr24_21765469	0	21765469	T	C
24	chr24_21766283	0	21766283	A	G
24	chr24_21768162	0	21768162	G	A
24	chr24_21769702	0	21769702	C	T
24	chr24_21773655	0	21773655	A	G
24	chr24_21783777	0	21783777	G	T
24	chr24_21787663	0	21787663	A	C
24	chr24_21799089	0	21799089	A	C
24	chr24_21800847	0	21800847	T	C
24	chr24_21810413	0	21810413	T	C
24	chr24_21816671	0	21816671	A	G
24	chr24_21820175	0	21820175	C	T
24	chr24_21821829	0	21821829	A	G
24	chr24_21825224	0	21825224	G	A
24	chr24_21853138	0	21853138	A	G
24	chr24_21853493	0	21853493	T	C
24	chr24_21860843	0	21860843	G	A
24	chr24_21861630	0	21861630	C	T
24	chr24_21866544	0	21866544	A	G
24	chr24_21867541	0	21867541	T	C
24	chr24_21869573	0	21869573	G	A
24	chr24_21881034	0	21881034	A	G
24	chr24_21909379	0	21909379	T	C
24	chr24_21916535	0	21916535	C	T
24	chr24_21924164	0	21924164	T	G
24	chr24_21926336	0	21926336	A	G
24	chr24_21926440	0	21926440	C	T
24	chr24_21931480	0	21931480	G	A
24	chr24_21934087	0	21934087	A	G
24	chr24_21936521	0	21936521	C	A
24	chr24_21937004	0	21937004	T	C
24	chr24_21937585	0	21937585	C	G
24	chr24_21938655	0	21938655	G	A
24	chr24_21939542	0	21939542	A	G
24	chr24_21943528	0	21943528	T	G
24	chr24_21944350	0	21944350	G	A
24	chr24_21950892	0	21950892	G	C
24	chr24_21953481	0	21953481	T	C
24	chr24_21954740	0	21954740	G	A
24	chr24_21955372	0	21955372	T	C
24	chr24_21962200	0	21962200	A	G
24	chr24_21964040	0	21964040	A	G
24	chr24_21967250	0	21967250	G	T
24	chr24_21973711	0	21973711	T	C
24	chr24_21976003	0	21976003	G	A
24	chr24_21978737	0	21978737	T	C
24	chr24_21978985	0	21978985	C	T
24	chr24_21979218	0	21979218	C	T
24	chr24_21984797	0	21984797	C	T
24	chr24_21986509	0	21986509	G	T
24	chr24_21989874	0	21989874	G	A
24	chr24_22004702	0	22004702	C	G
24	chr24_22007148	0	22007148	T	C
24	chr24_22008459	0	22008459	G	A
24	chr24_22008886	0	22008886	A	G
24	chr24_22014660	0	22014660	G	A
24	chr24_22022590	0	22022590	T	C
24	chr24_22028295	0	22028295	T	C
24	chr24_22031567	0	22031567	A	G
24	chr24_22031592	0	22031592	T	C
24	chr24_22033995	0	22033995	T	C
24	chr24_22034889	0	22034889	C	T
24	chr24_22035024	0	22035024	C	T
24	chr24_22042744	0	22042744	A	G
24	chr24_22045664	0	22045664	G	A
24	chr24_22054319	0	22054319	T	C
24	chr24_22054386	0	22054386	C	T
24	chr24_22057631	0	22057631	C	G
24	chr24_22060854	0	22060854	G	A
24	chr24_22072419	0	22072419	A	G
24	chr24_22074112	0	22074112	A	G
24	chr24_22081494	0	22081494	G	C
24	chr24_22084335	0	22084335	T	C
24	chr24_22084787	0	22084787	T	C
24	chr24_22090387	0	22090387	C	A
24	chr24_22093109	0	22093109	A	T
24	chr24_22093735	0	22093735	A	C
24	chr24_22094890	0	22094890	T	A
24	chr24_22098923	0	22098923	T	C
24	chr24_22112316	0	22112316	T	G
24	chr24_22113744	0	22113744	T	C
24	chr24_22119080	0	22119080	T	C
24	chr24_22125089	0	22125089	C	G
24	chr24_22126296	0	22126296	A	G
24	chr24_22132617	0	22132617	A	G
24	chr24_22134124	0	22134124	C	T
24	chr24_22144663	0	22144663	T	C
24	chr24_22154179	0	22154179	G	T
24	chr24_22154653	0	22154653	A	G
24	chr24_22155715	0	22155715	A	G
24	chr24_22157095	0	22157095	T	C
24	chr24_22160510	0	22160510	A	G
24	chr24_22161439	0	22161439	C	G
24	chr24_22166001	0	22166001	C	A
24	chr24_22169169	0	22169169	G	C
24	chr24_22169776	0	22169776	G	A
24	chr24_22180018	0	22180018	G	A
24	chr24_22184300	0	22184300	C	G
24	chr24_22188336	0	22188336	T	G
24	chr24_22188949	0	22188949	C	A
24	chr24_22192464	0	22192464	G	A
24	chr24_22202967	0	22202967	A	G
24	chr24_22203745	0	22203745	T	C
24	chr24_22206596	0	22206596	G	A
24	chr24_22208588	0	22208588	A	G
24	chr24_22208700	0	22208700	A	C
24	chr24_22208972	0	22208972	C	T
24	chr24_22210708	0	22210708	C	T
24	chr24_22211257	0	22211257	A	G
24	chr24_22211627	0	22211627	C	A
24	chr24_22214613	0	22214613	A	C
24	chr24_22224150	0	22224150	C	T
24	chr24_22233428	0	22233428	A	G
24	chr24_22240831	0	22240831	T	C
24	chr24_22248676	0	22248676	T	C
24	chr24_22251904	0	22251904	C	G
24	chr24_22252592	0	22252592	G	C
24	chr24_22258030	0	22258030	A	G
24	chr24_22260830	0	22260830	C	T
24	chr24_22264065	0	22264065	G	A
24	chr24_22266588	0	22266588	A	G
24	chr24_22271390	0	22271390	T	C
24	chr24_22273616	0	22273616	T	C
24	chr24_22277941	0	22277941	A	G
24	chr24_22279721	0	22279721	T	C
24	chr24_22281023	0	22281023	A	G
24	chr24_22286339	0	22286339	A	T
24	chr24_22290554	0	22290554	T	C
24	chr24_22294707	0	22294707	T	G
24	chr24_22297817	0	22297817	A	G
24	chr24_22301632	0	22301632	A	G
24	chr24_22318853	0	22318853	A	G
24	chr24_22319173	0	22319173	G	A
24	chr24_22322206	0	22322206	G	C
24	chr24_22322615	0	22322615	A	G
24	chr24_22327986	0	22327986	T	C
24	chr24_22329949	0	22329949	A	G
24	chr24_22338033	0	22338033	C	T
24	chr24_22340654	0	22340654	A	T
24	chr24_22343983	0	22343983	C	T
24	chr24_22345889	0	22345889	T	C
24	chr24_22347078	0	22347078	T	C
24	chr24_22359779	0	22359779	G	C
24	chr24_22366408	0	22366408	C	T
24	chr24_22367030	0	22367030	A	G
24	chr24_22369624	0	22369624	G	A
24	chr24_22372565	0	22372565	T	C
24	chr24_22379393	0	22379393	T	C
24	chr24_22379928	0	22379928	G	C
24	chr24_22382993	0	22382993	C	G
24	chr24_22394646	0	22394646	C	A
24	chr24_22401017	0	22401017	A	G
24	chr24_22401116	0	22401116	G	A
24	chr24_22407308	0	22407308	C	T
24	chr24_22420659	0	22420659	C	T
24	chr24_22443805	0	22443805	G	T
24	chr24_22446945	0	22446945	T	C
24	chr24_22450900	0	22450900	C	T
24	chr24_22451133	0	22451133	T	C
24	chr24_22453908	0	22453908	A	G
24	chr24_22456493	0	22456493	A	C
24	chr24_22460101	0	22460101	A	G
24	chr24_22460112	0	22460112	T	C
24	chr24_22472656	0	22472656	A	G
24	chr24_22474282	0	22474282	A	G
24	chr24_22477293	0	22477293	A	G
24	chr24_22478649	0	22478649	A	G
24	chr24_22487410	0	22487410	G	T
24	chr24_22488468	0	22488468	C	T
24	chr24_22498715	0	22498715	A	C
24	chr24_22499103	0	22499103	A	G
24	chr24_22499467	0	22499467	T	C
24	chr24_22507739	0	22507739	C	G
24	chr24_22514045	0	22514045	G	A
24	chr24_22517363	0	22517363	C	G
24	chr24_22523902	0	22523902	A	G
24	chr24_22531156	0	22531156	G	A
24	chr24_22533906	0	22533906	A	G
24	chr24_22539252	0	22539252	A	G
24	chr24_22541963	0	22541963	G	C
24	chr24_22542018	0	22542018	T	C
24	chr24_22547549	0	22547549	T	C
24	chr24_22552565	0	22552565	T	C
24	chr24_22556119	0	22556119	G	A
24	chr24_22560899	0	22560899	T	C
24	chr24_22568238	0	22568238	C	G
24	chr24_22571636	0	22571636	A	T
24	chr24_22571691	0	22571691	T	C
24	chr24_22578666	0	22578666	G	A
24	chr24_22580602	0	22580602	A	T
24	chr24_22587819	0	22587819	G	A
24	chr24_22601334	0	22601334	C	G
24	chr24_22604620	0	22604620	A	G
24	chr24_22616765	0	22616765	C	A
24	chr24_22618407	0	22618407	G	A
24	chr24_22619337	0	22619337	G	A
24	chr24_22623345	0	22623345	T	C
24	chr24_22625916	0	22625916	T	C
24	chr24_22627000	0	22627000	T	C
24	chr24_22632987	0	22632987	C	A
24	chr24_22642499	0	22642499	G	T
24	chr24_22648603	0	22648603	C	T
24	chr24_22650786	0	22650786	T	C
24	chr24_22651944	0	22651944	A	G
24	chr24_22652988	0	22652988	A	G
24	chr24_22653232	0	22653232	G	T
24	chr24_22653586	0	22653586	C	A
24	chr24_22654796	0	22654796	T	C
24	chr24_22656954	0	22656954	T	A
24	chr24_22661985	0	22661985	A	G
24	chr24_22665884	0	22665884	T	C
24	chr24_22689045	0	22689045	A	G
24	chr24_22692432	0	22692432	C	G
24	chr24_22695010	0	22695010	T	G
24	chr24_22699939	0	22699939	T	C
24	chr24_22707605	0	22707605	T	C
24	chr24_22713746	0	22713746	G	A
24	chr24_22735789	0	22735789	A	G
24	chr24_22742265	0	22742265	T	C
24	chr24_22748362	0	22748362	A	G
24	chr24_22749029	0	22749029	A	G
24	chr24_22749656	0	22749656	A	G
24	chr24_22750158	0	22750158	T	A
24	chr24_22755177	0	22755177	T	C
24	chr24_22756456	0	22756456	G	A
24	chr24_22766596	0	22766596	G	C
24	chr24_22768459	0	22768459	C	T
24	chr24_22769057	0	22769057	G	A
24	chr24_22769166	0	22769166	T	C
24	chr24_22771203	0	22771203	T	G
24	chr24_22776821	0	22776821	T	C
24	chr24_22784804	0	22784804	G	A
24	chr24_22784871	0	22784871	G	A
24	chr24_22785959	0	22785959	C	T
24	chr24_22787792	0	22787792	C	T
24	chr24_22790958	0	22790958	T	C
24	chr24_22792407	0	22792407	C	G
24	chr24_22807152	0	22807152	A	G
24	chr24_22810438	0	22810438	A	G
24	chr24_22816368	0	22816368	T	C
24	chr24_22819382	0	22819382	A	G
24	chr24_22825501	0	22825501	C	T
24	chr24_22825503	0	22825503	A	T
24	chr24_22832896	0	22832896	C	G
24	chr24_22841814	0	22841814	A	T
24	chr24_22841867	0	22841867	T	C
24	chr24_22848842	0	22848842	A	G
24	chr24_22849070	0	22849070	A	G
24	chr24_22850649	0	22850649	C	T
24	chr24_22851950	0	22851950	A	C
24	chr24_22853982	0	22853982	T	C
24	chr24_22857276	0	22857276	G	C
24	chr24_22858948	0	22858948	C	T
24	chr24_22871780	0	22871780	C	T
24	chr24_22871997	0	22871997	C	A
24	chr24_22879224	0	22879224	C	A
24	chr24_22899310	0	22899310	A	T
24	chr24_22901121	0	22901121	T	C
24	chr24_22901592	0	22901592	A	G
24	chr24_22902367	0	22902367	C	T
24	chr24_22904542	0	22904542	C	T
24	chr24_22911723	0	22911723	C	T
24	chr24_22912446	0	22912446	G	T
24	chr24_22914137	0	22914137	C	T
24	chr24_22916599	0	22916599	A	C
24	chr24_22920940	0	22920940	G	A
24	chr24_22923585	0	22923585	C	T
24	chr24_22935849	0	22935849	T	C
24	chr24_22939294	0	22939294	A	G
24	chr24_22941958	0	22941958	A	G
24	chr24_22944980	0	22944980	T	C
24	chr24_22960828	0	22960828	T	C
24	chr24_22983644	0	22983644	A	G
24	chr24_22991121	0	22991121	T	C
24	chr24_22998144	0	22998144	C	G
24	chr24_23000515	0	23000515	C	T
24	chr24_23006995	0	23006995	A	G
24	chr24_23012659	0	23012659	A	G
24	chr24_23016970	0	23016970	T	C
24	chr24_23019604	0	23019604	T	C
24	chr24_23024962	0	23024962	T	C
24	chr24_23028719	0	23028719	T	C
24	chr24_23039873	0	23039873	C	T
24	chr24_23046137	0	23046137	G	C
24	chr24_23056503	0	23056503	T	C
24	chr24_23056534	0	23056534	A	G
24	chr24_23061795	0	23061795	A	G
24	chr24_23062213	0	23062213	C	T
24	chr24_23070734	0	23070734	A	G
24	chr24_23073194	0	23073194	A	G
24	chr24_23080825	0	23080825	C	G
24	chr24_23081356	0	23081356	A	T
24	chr24_23086244	0	23086244	A	C
24	chr24_23093200	0	23093200	G	C
24	chr24_23093501	0	23093501	C	G
24	chr24_23095142	0	23095142	A	G
24	chr24_23105946	0	23105946	A	G
24	chr24_23105969	0	23105969	T	C
24	chr24_23108616	0	23108616	C	T
24	chr24_23111295	0	23111295	G	T
24	chr24_23113981	0	23113981	C	T
24	chr24_23118260	0	23118260	A	G
24	chr24_23119655	0	23119655	C	A
24	chr24_23138350	0	23138350	C	T
24	chr24_23139602	0	23139602	G	T
24	chr24_23157733	0	23157733	C	A
24	chr24_23161650	0	23161650	C	T
24	chr24_23164545	0	23164545	T	C
24	chr24_23166614	0	23166614	C	T
24	chr24_23167199	0	23167199	C	A
24	chr24_23176178	0	23176178	C	G
24	chr24_23176228	0	23176228	A	G
24	chr24_23180622	0	23180622	T	C
24	chr24_23182415	0	23182415	T	C
24	chr24_23185646	0	23185646	G	T
24	chr24_23191762	0	23191762	A	G
24	chr24_23195627	0	23195627	C	T
24	chr24_23197846	0	23197846	T	C
24	chr24_23203178	0	23203178	T	C
24	chr24_23206381	0	23206381	T	C
24	chr24_23212698	0	23212698	A	C
24	chr24_23214407	0	23214407	C	A
24	chr24_23217125	0	23217125	T	G
24	chr24_23218372	0	23218372	T	G
24	chr24_23218447	0	23218447	T	C
24	chr24_23220748	0	23220748	A	G
24	chr24_23222765	0	23222765	T	C
24	chr24_23228574	0	23228574	G	A
24	chr24_23230332	0	23230332	G	A
24	chr24_23230384	0	23230384	A	G
24	chr24_23234895	0	23234895	A	T
24	chr24_23242500	0	23242500	A	G
24	chr24_23249437	0	23249437	A	G
24	chr24_23252135	0	23252135	A	G
24	chr24_23252904	0	23252904	T	C
24	chr24_23254244	0	23254244	C	T
24	chr24_23254317	0	23254317	C	T
24	chr24_23257066	0	23257066	G	A
24	chr24_23258700	0	23258700	A	G
24	chr24_23262613	0	23262613	G	A
24	chr24_23263696	0	23263696	T	C
24	chr24_23265540	0	23265540	C	T
24	chr24_23266518	0	23266518	A	C
24	chr24_23268952	0	23268952	A	T
24	chr24_23274059	0	23274059	T	C
24	chr24_23280595	0	23280595	A	T
24	chr24_23282180	0	23282180	T	C
24	chr24_23282582	0	23282582	A	G
24	chr24_23282944	0	23282944	G	C
24	chr24_23283635	0	23283635	T	C
24	chr24_23288460	0	23288460	G	A
24	chr24_23293519	0	23293519	A	G
24	chr24_23293863	0	23293863	A	G
24	chr24_23294256	0	23294256	C	T
24	chr24_23297935	0	23297935	C	T
24	chr24_23305011	0	23305011	A	G
24	chr24_23308589	0	23308589	T	C
24	chr24_23309523	0	23309523	A	T
24	chr24_23310084	0	23310084	C	T
24	chr24_23311710	0	23311710	C	T
24	chr24_23312313	0	23312313	T	G
24	chr24_23328976	0	23328976	A	G
24	chr24_23343326	0	23343326	A	C
24	chr24_23344186	0	23344186	A	G
24	chr24_23347830	0	23347830	C	T
24	chr24_23350178	0	23350178	G	T
24	chr24_23354508	0	23354508	G	T
24	chr24_23360833	0	23360833	A	G
24	chr24_23364936	0	23364936	T	C
24	chr24_23369064	0	23369064	C	T
24	chr24_23370086	0	23370086	T	C
24	chr24_23376346	0	23376346	A	G
24	chr24_23377906	0	23377906	G	A
24	chr24_23382107	0	23382107	T	C
24	chr24_23382947	0	23382947	A	G
24	chr24_23388765	0	23388765	T	C
24	chr24_23389756	0	23389756	G	A
24	chr24_23391302	0	23391302	A	C
24	chr24_23392565	0	23392565	A	C
24	chr24_23393663	0	23393663	G	A
24	chr24_23393999	0	23393999	T	C
24	chr24_23401507	0	23401507	A	G
24	chr24_23409210	0	23409210	G	C
24	chr24_23410239	0	23410239	G	A
24	chr24_23411342	0	23411342	C	T
24	chr24_23412663	0	23412663	T	C
24	chr24_23414322	0	23414322	T	C
24	chr24_23416665	0	23416665	C	G
24	chr24_23418134	0	23418134	T	C
24	chr24_23418997	0	23418997	T	G
24	chr24_23419471	0	23419471	A	G
24	chr24_23424991	0	23424991	T	C
24	chr24_23425293	0	23425293	G	C
24	chr24_23425432	0	23425432	G	A
24	chr24_23428631	0	23428631	A	C
24	chr24_23435060	0	23435060	C	T
24	chr24_23440001	0	23440001	G	T
24	chr24_23440504	0	23440504	T	C
24	chr24_23454224	0	23454224	G	C
24	chr24_23457872	0	23457872	A	G
24	chr24_23466073	0	23466073	T	C
24	chr24_23473857	0	23473857	T	C
24	chr24_23483768	0	23483768	A	G
24	chr24_23484333	0	23484333	A	G
24	chr24_23485321	0	23485321	C	T
24	chr24_23487967	0	23487967	T	C
24	chr24_23489575	0	23489575	G	A
24	chr24_23490854	0	23490854	C	A
24	chr24_23497863	0	23497863	C	T
24	chr24_23502590	0	23502590	G	T
24	chr24_23503575	0	23503575	T	C
24	chr24_23508256	0	23508256	G	C
24	chr24_23513545	0	23513545	C	A
24	chr24_23516070	0	23516070	C	T
24	chr24_23524234	0	23524234	G	T
24	chr24_23527674	0	23527674	T	C
24	chr24_23527748	0	23527748	T	C
24	chr24_23531174	0	23531174	G	A
24	chr24_23533806	0	23533806	A	G
24	chr24_23538379	0	23538379	G	C
24	chr24_23542163	0	23542163	C	G
24	chr24_23553902	0	23553902	A	C
24	chr24_23558652	0	23558652	G	A
24	chr24_23563260	0	23563260	C	A
24	chr24_23564138	0	23564138	T	A
24	chr24_23564474	0	23564474	A	G
24	chr24_23565701	0	23565701	G	A
24	chr24_23566097	0	23566097	A	G
24	chr24_23570856	0	23570856	A	C
24	chr24_23573031	0	23573031	C	G
24	chr24_23574149	0	23574149	G	T
24	chr24_23578773	0	23578773	C	G
24	chr24_23581447	0	23581447	C	T
24	chr24_23584061	0	23584061	T	C
24	chr24_23587563	0	23587563	C	A
24	chr24_23589683	0	23589683	G	T
24	chr24_23593343	0	23593343	G	A
24	chr24_23594663	0	23594663	C	A
24	chr24_23596450	0	23596450	T	C
24	chr24_23596889	0	23596889	G	T
24	chr24_23605220	0	23605220	C	T
24	chr24_23608622	0	23608622	C	T
24	chr24_23610461	0	23610461	G	A
24	chr24_23613249	0	23613249	C	A
24	chr24_23614038	0	23614038	G	A
24	chr24_23626289	0	23626289	T	C
24	chr24_23633725	0	23633725	G	A
24	chr24_23634872	0	23634872	C	A
24	chr24_23637409	0	23637409	C	T
24	chr24_23640645	0	23640645	G	A
24	chr24_23645251	0	23645251	T	C
24	chr24_23645929	0	23645929	G	A
24	chr24_23646390	0	23646390	C	T
24	chr24_23647409	0	23647409	A	C
24	chr24_23654460	0	23654460	A	G
24	chr24_23654582	0	23654582	C	T
24	chr24_23654735	0	23654735	A	C
24	chr24_23660136	0	23660136	T	G
24	chr24_23663611	0	23663611	C	T
24	chr24_23666908	0	23666908	A	G
24	chr24_23667012	0	23667012	T	C
24	chr24_23674105	0	23674105	C	G
24	chr24_23679887	0	23679887	A	G
24	chr24_23684513	0	23684513	T	C
24	chr24_23698097	0	23698097	G	A
24	chr24_23698833	0	23698833	G	A
24	chr24_23700584	0	23700584	T	G
24	chr24_23702368	0	23702368	T	G
24	chr24_23704634	0	23704634	G	T
24	chr24_23714161	0	23714161	C	T
24	chr24_23717945	0	23717945	C	T
24	chr24_23720693	0	23720693	G	A
24	chr24_23721155	0	23721155	T	C
24	chr24_23721756	0	23721756	T	C
24	chr24_23724684	0	23724684	T	C
24	chr24_23728596	0	23728596	A	G
24	chr24_23731704	0	23731704	G	T
24	chr24_23744137	0	23744137	A	G
24	chr24_23750705	0	23750705	C	T
24	chr24_23753158	0	23753158	G	T
24	chr24_23754295	0	23754295	G	A
24	chr24_23754396	0	23754396	C	G
24	chr24_23754494	0	23754494	A	G
24	chr24_23755486	0	23755486	A	C
24	chr24_23757437	0	23757437	A	G
24	chr24_23760077	0	23760077	T	A
24	chr24_23760879	0	23760879	G	A
24	chr24_23762067	0	23762067	T	G
24	chr24_23764536	0	23764536	T	C
24	chr24_23765212	0	23765212	T	A
24	chr24_23766620	0	23766620	A	G
24	chr24_23768123	0	23768123	T	C
24	chr24_23770279	0	23770279	C	A
24	chr24_23774105	0	23774105	T	A
24	chr24_23778023	0	23778023	A	T
24	chr24_23778602	0	23778602	G	T
24	chr24_23779079	0	23779079	C	T
24	chr24_23779098	0	23779098	G	T
24	chr24_23782764	0	23782764	T	C
24	chr24_23785892	0	23785892	T	C
24	chr24_23786007	0	23786007	A	G
24	chr24_23791773	0	23791773	C	T
24	chr24_23794038	0	23794038	A	G
24	chr24_23794641	0	23794641	G	C
24	chr24_23805342	0	23805342	G	A
24	chr24_23807268	0	23807268	G	T
24	chr24_23820686	0	23820686	T	C
24	chr24_23822084	0	23822084	C	T
24	chr24_23824459	0	23824459	A	G
24	chr24_23824812	0	23824812	A	T
24	chr24_23836576	0	23836576	C	T
24	chr24_23841508	0	23841508	G	A
24	chr24_23843884	0	23843884	C	A
24	chr24_23852649	0	23852649	C	G
24	chr24_23859462	0	23859462	T	C
24	chr24_23866251	0	23866251	T	G
24	chr24_23868489	0	23868489	A	C
24	chr24_23880248	0	23880248	T	C
24	chr24_23891726	0	23891726	T	G
24	chr24_23897924	0	23897924	G	A
24	chr24_23900927	0	23900927	A	G
24	chr24_23903659	0	23903659	C	A
24	chr24_23904819	0	23904819	T	C
24	chr24_23907774	0	23907774	T	C
24	chr24_23908864	0	23908864	T	C
24	chr24_23916399	0	23916399	C	A
24	chr24_23917028	0	23917028	T	A
24	chr24_23917082	0	23917082	A	G
24	chr24_23925181	0	23925181	T	C
24	chr24_23926325	0	23926325	G	A
24	chr24_23930191	0	23930191	C	G
24	chr24_23935457	0	23935457	T	C
24	chr24_23943948	0	23943948	A	G
24	chr24_23945342	0	23945342	A	G
24	chr24_23950331	0	23950331	A	C
24	chr24_23973709	0	23973709	G	A
24	chr24_23973925	0	23973925	G	A
24	chr24_23981216	0	23981216	A	C
24	chr24_23984048	0	23984048	G	A
24	chr24_23990367	0	23990367	T	C
24	chr24_23990368	0	23990368	T	C
24	chr24_23992984	0	23992984	G	A
24	chr24_23993060	0	23993060	G	T
24	chr24_23999052	0	23999052	G	C
24	chr24_23999783	0	23999783	G	A
24	chr24_24009278	0	24009278	A	C
24	chr24_24010895	0	24010895	T	C
24	chr24_24011103	0	24011103	C	G
24	chr24_24012830	0	24012830	T	C
24	chr24_24016199	0	24016199	A	G
24	chr24_24019415	0	24019415	G	A
24	chr24_24019871	0	24019871	G	T
24	chr24_24023613	0	24023613	A	C
24	chr24_24024741	0	24024741	G	A
24	chr24_24041814	0	24041814	G	C
24	chr24_24043140	0	24043140	G	T
24	chr24_24043703	0	24043703	T	C
24	chr24_24058222	0	24058222	A	C
24	chr24_24063233	0	24063233	G	C
24	chr24_24073152	0	24073152	T	C
24	chr24_24073331	0	24073331	G	A
24	chr24_24076312	0	24076312	A	C
24	chr24_24076701	0	24076701	T	C
24	chr24_24079568	0	24079568	T	C
24	chr24_24085323	0	24085323	G	A
24	chr24_24095324	0	24095324	C	G
24	chr24_24103409	0	24103409	T	C
24	chr24_24109066	0	24109066	T	C
24	chr24_24114512	0	24114512	T	C
24	chr24_24117251	0	24117251	T	C
24	chr24_24123872	0	24123872	G	A
24	chr24_24138201	0	24138201	A	C
24	chr24_24139165	0	24139165	C	G
24	chr24_24156636	0	24156636	C	A
24	chr24_24158531	0	24158531	G	C
24	chr24_24163038	0	24163038	T	C
24	chr24_24168789	0	24168789	T	G
24	chr24_24169263	0	24169263	T	A
24	chr24_24169577	0	24169577	A	G
24	chr24_24173602	0	24173602	G	A
24	chr24_24183577	0	24183577	C	T
24	chr24_24186748	0	24186748	G	T
24	chr24_24187319	0	24187319	A	G
24	chr24_24189744	0	24189744	C	T
24	chr24_24200748	0	24200748	A	G
24	chr24_24202236	0	24202236	A	C
24	chr24_24206531	0	24206531	C	T
24	chr24_24210982	0	24210982	G	A
24	chr24_24222475	0	24222475	C	T
24	chr24_24225371	0	24225371	C	T
24	chr24_24225809	0	24225809	A	G
24	chr24_24230822	0	24230822	A	G
24	chr24_24232029	0	24232029	A	G
24	chr24_24234367	0	24234367	G	A
24	chr24_24251239	0	24251239	A	T
24	chr24_24252744	0	24252744	C	T
24	chr24_24254892	0	24254892	G	A
24	chr24_24261442	0	24261442	C	A
24	chr24_24265179	0	24265179	T	C
24	chr24_24265438	0	24265438	T	C
24	chr24_24267445	0	24267445	T	C
24	chr24_24273109	0	24273109	G	A
24	chr24_24276075	0	24276075	C	T
24	chr24_24288630	0	24288630	T	C
24	chr24_24294019	0	24294019	A	C
24	chr24_24295729	0	24295729	C	T
24	chr24_24295884	0	24295884	G	A
24	chr24_24299982	0	24299982	G	A
24	chr24_24310266	0	24310266	A	G
24	chr24_24310655	0	24310655	G	T
24	chr24_24312097	0	24312097	A	G
24	chr24_24314484	0	24314484	G	A
24	chr24_24315632	0	24315632	G	T
24	chr24_24320675	0	24320675	T	G
24	chr24_24324839	0	24324839	T	C
24	chr24_24328747	0	24328747	G	T
24	chr24_24329920	0	24329920	A	C
24	chr24_24334073	0	24334073	T	C
24	chr24_24339265	0	24339265	G	A
24	chr24_24343739	0	24343739	A	G
24	chr24_24354279	0	24354279	G	T
24	chr24_24356414	0	24356414	T	C
24	chr24_24362371	0	24362371	T	G
24	chr24_24366933	0	24366933	G	A
24	chr24_24368540	0	24368540	T	C
24	chr24_24371178	0	24371178	C	T
24	chr24_24375132	0	24375132	C	T
24	chr24_24381438	0	24381438	A	G
24	chr24_24384634	0	24384634	G	A
24	chr24_24385855	0	24385855	T	C
24	chr24_24391258	0	24391258	C	G
24	chr24_24391985	0	24391985	T	C
24	chr24_24400869	0	24400869	T	G
24	chr24_24402544	0	24402544	G	T
24	chr24_24405130	0	24405130	G	A
24	chr24_24411557	0	24411557	G	C
24	chr24_24418419	0	24418419	A	G
24	chr24_24431804	0	24431804	G	T
24	chr24_24437361	0	24437361	A	G
24	chr24_24439987	0	24439987	A	G
24	chr24_24440174	0	24440174	G	C
24	chr24_24440475	0	24440475	G	T
24	chr24_24442019	0	24442019	C	T
24	chr24_24447440	0	24447440	T	C
24	chr24_24461387	0	24461387	T	G
24	chr24_24463430	0	24463430	G	T
24	chr24_24470808	0	24470808	T	C
24	chr24_24478053	0	24478053	T	C
24	chr24_24478983	0	24478983	T	G
24	chr24_24480171	0	24480171	A	G
24	chr24_24492510	0	24492510	C	T
24	chr24_24500566	0	24500566	G	T
24	chr24_24506517	0	24506517	G	A
24	chr24_24508904	0	24508904	T	A
24	chr24_24514467	0	24514467	A	G
24	chr24_24515918	0	24515918	C	T
24	chr24_24517236	0	24517236	G	T
24	chr24_24518416	0	24518416	G	C
24	chr24_24520503	0	24520503	T	G
24	chr24_24524411	0	24524411	C	T
24	chr24_24530876	0	24530876	T	C
24	chr24_24533007	0	24533007	A	C
24	chr24_24534296	0	24534296	T	C
24	chr24_24538179	0	24538179	A	C
24	chr24_24544200	0	24544200	T	C
24	chr24_24544324	0	24544324	T	C
24	chr24_24546564	0	24546564	G	T
24	chr24_24548031	0	24548031	A	G
24	chr24_24548571	0	24548571	C	A
24	chr24_24555015	0	24555015	C	T
24	chr24_24562827	0	24562827	T	C
24	chr24_24568411	0	24568411	C	T
24	chr24_24571086	0	24571086	T	C
24	chr24_24576260	0	24576260	C	T
24	chr24_24583272	0	24583272	C	A
24	chr24_24589152	0	24589152	A	G
24	chr24_24593557	0	24593557	C	G
24	chr24_24595058	0	24595058	G	A
24	chr24_24599480	0	24599480	A	G
24	chr24_24603721	0	24603721	A	G
24	chr24_24606553	0	24606553	C	T
24	chr24_24611944	0	24611944	G	T
24	chr24_24611947	0	24611947	G	A
24	chr24_24615227	0	24615227	T	C
24	chr24_24625742	0	24625742	A	G
24	chr24_24627523	0	24627523	T	C
24	chr24_24631288	0	24631288	G	A
24	chr24_24632024	0	24632024	T	A
24	chr24_24634420	0	24634420	C	T
24	chr24_24635884	0	24635884	T	G
24	chr24_24637173	0	24637173	A	G
24	chr24_24641896	0	24641896	T	G
24	chr24_24647768	0	24647768	G	A
24	chr24_24649051	0	24649051	T	C
24	chr24_24656127	0	24656127	T	C
24	chr24_24656744	0	24656744	T	G
24	chr24_24657571	0	24657571	A	C
24	chr24_24657905	0	24657905	T	G
24	chr24_24667557	0	24667557	C	T
24	chr24_24667604	0	24667604	C	T
24	chr24_24672314	0	24672314	A	G
24	chr24_24673963	0	24673963	A	G
24	chr24_24680481	0	24680481	A	C
24	chr24_24685404	0	24685404	A	C
24	chr24_24685835	0	24685835	A	G
24	chr24_24689481	0	24689481	T	G
24	chr24_24693522	0	24693522	A	G
24	chr24_24693866	0	24693866	A	T
24	chr24_24699913	0	24699913	A	C
24	chr24_24705208	0	24705208	T	C
24	chr24_24710661	0	24710661	A	G
24	chr24_24715712	0	24715712	G	A
24	chr24_24716766	0	24716766	C	T
24	chr24_24723012	0	24723012	G	T
24	chr24_24731366	0	24731366	A	G
24	chr24_24736755	0	24736755	C	G
24	chr24_24737172	0	24737172	A	G
24	chr24_24739527	0	24739527	T	C
24	chr24_24739588	0	24739588	T	C
24	chr24_24741654	0	24741654	T	C
24	chr24_24748199	0	24748199	C	T
24	chr24_24748617	0	24748617	T	G
24	chr24_24751256	0	24751256	A	G
24	chr24_24752032	0	24752032	A	G
24	chr24_24757474	0	24757474	T	C
24	chr24_24764445	0	24764445	G	C
24	chr24_24767745	0	24767745	A	G
24	chr24_24777484	0	24777484	T	C
24	chr24_24781252	0	24781252	G	T
24	chr24_24781400	0	24781400	C	G
24	chr24_24785875	0	24785875	A	C
24	chr24_24787074	0	24787074	A	G
24	chr24_24799065	0	24799065	T	A
24	chr24_24801392	0	24801392	C	T
24	chr24_24801457	0	24801457	T	C
24	chr24_24804910	0	24804910	T	C
24	chr24_24805800	0	24805800	A	G
24	chr24_24812023	0	24812023	A	G
24	chr24_24813550	0	24813550	G	C
24	chr24_24821117	0	24821117	G	T
24	chr24_24822682	0	24822682	C	A
24	chr24_24824497	0	24824497	C	T
24	chr24_24830864	0	24830864	A	T
24	chr24_24833884	0	24833884	A	G
24	chr24_24834945	0	24834945	G	A
24	chr24_24836103	0	24836103	C	T
24	chr24_24837468	0	24837468	T	C
24	chr24_24839312	0	24839312	G	A
24	chr24_24842786	0	24842786	A	G
24	chr24_24842965	0	24842965	C	T
24	chr24_24844597	0	24844597	T	C
24	chr24_24857930	0	24857930	C	A
24	chr24_24868873	0	24868873	G	T
24	chr24_24876435	0	24876435	G	A
24	chr24_24885238	0	24885238	C	T
24	chr24_24885664	0	24885664	C	T
24	chr24_24887683	0	24887683	T	C
24	chr24_24890623	0	24890623	G	T
24	chr24_24894751	0	24894751	T	C
24	chr24_24898485	0	24898485	A	G
24	chr24_24901353	0	24901353	T	C
24	chr24_24905766	0	24905766	A	G
24	chr24_24907262	0	24907262	C	T
24	chr24_24913080	0	24913080	A	T
24	chr24_24921802	0	24921802	C	G
24	chr24_24922007	0	24922007	T	C
24	chr24_24923935	0	24923935	G	A
24	chr24_24929972	0	24929972	G	A
24	chr24_24947234	0	24947234	C	T
24	chr24_24948960	0	24948960	C	T
24	chr24_24949434	0	24949434	A	G
24	chr24_24950309	0	24950309	C	T
24	chr24_24951609	0	24951609	G	T
24	chr24_24958119	0	24958119	T	G
24	chr24_24963360	0	24963360	A	G
24	chr24_24965177	0	24965177	T	G
24	chr24_24984014	0	24984014	A	G
24	chr24_24987059	0	24987059	C	T
24	chr24_24988311	0	24988311	G	A
24	chr24_24989036	0	24989036	A	G
24	chr24_24997486	0	24997486	C	T
24	chr24_25002635	0	25002635	T	A
24	chr24_25003467	0	25003467	G	A
24	chr24_25009818	0	25009818	T	C
24	chr24_25016494	0	25016494	G	T
24	chr24_25019649	0	25019649	T	G
24	chr24_25020541	0	25020541	C	T
24	chr24_25024408	0	25024408	C	T
24	chr24_25037736	0	25037736	G	C
24	chr24_25039958	0	25039958	C	G
24	chr24_25046345	0	25046345	A	G
24	chr24_25046699	0	25046699	G	A
24	chr24_25054430	0	25054430	C	A
24	chr24_25056125	0	25056125	G	A
24	chr24_25066239	0	25066239	T	C
24	chr24_25067943	0	25067943	G	T
24	chr24_25070144	0	25070144	T	C
24	chr24_25072713	0	25072713	A	C
24	chr24_25072879	0	25072879	A	G
24	chr24_25073226	0	25073226	A	G
24	chr24_25074450	0	25074450	T	C
24	chr24_25075016	0	25075016	T	C
24	chr24_25075864	0	25075864	T	C
24	chr24_25077883	0	25077883	T	A
24	chr24_25080537	0	25080537	T	G
24	chr24_25088085	0	25088085	T	C
24	chr24_25089266	0	25089266	T	A
24	chr24_25091266	0	25091266	T	C
24	chr24_25092876	0	25092876	T	C
24	chr24_25092929	0	25092929	C	T
24	chr24_25095086	0	25095086	G	A
24	chr24_25096339	0	25096339	A	G
24	chr24_25098480	0	25098480	T	A
24	chr24_25098795	0	25098795	C	T
24	chr24_25107222	0	25107222	G	T
24	chr24_25108771	0	25108771	C	G
24	chr24_25110388	0	25110388	A	C
24	chr24_25115948	0	25115948	C	G
24	chr24_25120535	0	25120535	T	C
24	chr24_25122080	0	25122080	T	A
24	chr24_25127349	0	25127349	T	C
24	chr24_25129900	0	25129900	A	G
24	chr24_25142654	0	25142654	T	C
24	chr24_25144858	0	25144858	T	G
24	chr24_25145430	0	25145430	C	G
24	chr24_25145573	0	25145573	C	T
24	chr24_25147290	0	25147290	C	G
24	chr24_25148357	0	25148357	A	T
24	chr24_25151236	0	25151236	T	G
24	chr24_25153803	0	25153803	T	C
24	chr24_25153906	0	25153906	A	G
24	chr24_25167887	0	25167887	C	T
24	chr24_25168132	0	25168132	C	A
24	chr24_25168712	0	25168712	A	C
24	chr24_25173025	0	25173025	T	C
24	chr24_25177929	0	25177929	G	A
24	chr24_25178748	0	25178748	T	A
24	chr24_25181188	0	25181188	A	G
24	chr24_25184665	0	25184665	C	T
24	chr24_25202500	0	25202500	C	T
24	chr24_25209597	0	25209597	C	T
24	chr24_25211723	0	25211723	G	C
24	chr24_25216669	0	25216669	C	A
24	chr24_25217851	0	25217851	C	T
24	chr24_25220332	0	25220332	T	C
24	chr24_25220341	0	25220341	G	A
24	chr24_25221418	0	25221418	T	C
24	chr24_25223069	0	25223069	A	G
24	chr24_25226244	0	25226244	T	C
24	chr24_25226666	0	25226666	T	C
24	chr24_25228607	0	25228607	T	C
24	chr24_25231791	0	25231791	G	A
24	chr24_25236964	0	25236964	T	C
24	chr24_25243790	0	25243790	A	G
24	chr24_25245595	0	25245595	A	G
24	chr24_25246499	0	25246499	C	T
24	chr24_25248644	0	25248644	C	G
24	chr24_25261590	0	25261590	T	C
24	chr24_25265905	0	25265905	C	T
24	chr24_25274778	0	25274778	A	G
24	chr24_25281998	0	25281998	G	A
24	chr24_25295472	0	25295472	G	C
24	chr24_25299569	0	25299569	G	A
24	chr24_25301450	0	25301450	T	C
24	chr24_25304449	0	25304449	A	G
24	chr24_25305749	0	25305749	T	C
24	chr24_25307450	0	25307450	T	C
24	chr24_25308207	0	25308207	C	G
24	chr24_25308922	0	25308922	G	A
24	chr24_25312142	0	25312142	T	G
24	chr24_25328674	0	25328674	C	A
24	chr24_25335532	0	25335532	A	C
24	chr24_25338362	0	25338362	G	A
24	chr24_25339710	0	25339710	T	A
24	chr24_25350122	0	25350122	G	A
24	chr24_25357678	0	25357678	C	T
24	chr24_25367742	0	25367742	T	C
24	chr24_25371617	0	25371617	T	C
24	chr24_25372006	0	25372006	A	T
24	chr24_25380629	0	25380629	G	A
24	chr24_25380950	0	25380950	T	C
24	chr24_25381988	0	25381988	G	T
24	chr24_25393191	0	25393191	C	A
24	chr24_25393561	0	25393561	T	C
24	chr24_25394444	0	25394444	T	C
24	chr24_25398481	0	25398481	G	C
24	chr24_25399686	0	25399686	C	T
24	chr24_25402048	0	25402048	C	T
24	chr24_25402146	0	25402146	C	T
24	chr24_25405890	0	25405890	C	G
24	chr24_25407381	0	25407381	G	A
24	chr24_25409878	0	25409878	C	T
24	chr24_25417021	0	25417021	G	T
24	chr24_25418572	0	25418572	T	A
24	chr24_25421769	0	25421769	G	T
24	chr24_25429289	0	25429289	G	C
24	chr24_25434056	0	25434056	T	C
24	chr24_25440801	0	25440801	T	C
24	chr24_25445767	0	25445767	C	T
24	chr24_25447854	0	25447854	T	C
24	chr24_25455817	0	25455817	G	A
24	chr24_25456387	0	25456387	C	T
24	chr24_25476271	0	25476271	G	A
24	chr24_25484614	0	25484614	C	T
24	chr24_25495135	0	25495135	C	T
24	chr24_25496788	0	25496788	A	G
24	chr24_25496833	0	25496833	A	T
24	chr24_25505802	0	25505802	G	A
24	chr24_25511440	0	25511440	T	C
24	chr24_25513921	0	25513921	C	T
24	chr24_25523239	0	25523239	T	C
24	chr24_25524220	0	25524220	A	C
24	chr24_25524319	0	25524319	C	G
24	chr24_25526831	0	25526831	C	G
24	chr24_25530898	0	25530898	T	C
24	chr24_25540721	0	25540721	A	C
24	chr24_25546841	0	25546841	A	G
24	chr24_25553100	0	25553100	C	T
24	chr24_25555071	0	25555071	T	C
24	chr24_25556785	0	25556785	C	T
24	chr24_25560476	0	25560476	A	G
24	chr24_25566160	0	25566160	A	T
24	chr24_25575144	0	25575144	A	G
24	chr24_25579351	0	25579351	A	C
24	chr24_25584621	0	25584621	A	G
24	chr24_25590590	0	25590590	A	G
24	chr24_25591072	0	25591072	T	C
24	chr24_25594194	0	25594194	G	T
24	chr24_25603835	0	25603835	G	A
24	chr24_25607161	0	25607161	C	A
24	chr24_25610810	0	25610810	A	G
24	chr24_25613666	0	25613666	A	G
24	chr24_25615337	0	25615337	C	T
24	chr24_25615812	0	25615812	C	T
24	chr24_25627162	0	25627162	A	G
24	chr24_25632908	0	25632908	C	T
24	chr24_25645604	0	25645604	T	C
24	chr24_25646077	0	25646077	C	T
24	chr24_25646241	0	25646241	C	G
24	chr24_25666287	0	25666287	C	G
24	chr24_25667428	0	25667428	C	T
24	chr24_25669399	0	25669399	C	T
24	chr24_25670699	0	25670699	C	T
24	chr24_25686202	0	25686202	G	T
24	chr24_25686655	0	25686655	C	T
24	chr24_25694005	0	25694005	C	T
24	chr24_25695654	0	25695654	A	G
24	chr24_25712612	0	25712612	C	T
24	chr24_25718346	0	25718346	C	A
24	chr24_25719504	0	25719504	A	G
24	chr24_25720504	0	25720504	C	T
24	chr24_25736260	0	25736260	T	C
24	chr24_25737853	0	25737853	G	A
24	chr24_25739473	0	25739473	A	C
24	chr24_25740021	0	25740021	T	G
24	chr24_25745214	0	25745214	A	G
24	chr24_25746552	0	25746552	G	A
24	chr24_25748677	0	25748677	G	A
24	chr24_25753568	0	25753568	C	T
24	chr24_25758038	0	25758038	G	A
24	chr24_25761534	0	25761534	G	T
24	chr24_25769947	0	25769947	T	C
24	chr24_25773939	0	25773939	A	G
24	chr24_25775845	0	25775845	T	G
24	chr24_25778355	0	25778355	A	G
24	chr24_25783061	0	25783061	G	A
24	chr24_25787258	0	25787258	G	C
24	chr24_25790137	0	25790137	T	C
24	chr24_25804015	0	25804015	G	A
24	chr24_25805457	0	25805457	G	A
24	chr24_25807037	0	25807037	C	A
24	chr24_25818741	0	25818741	C	T
24	chr24_25819219	0	25819219	T	C
24	chr24_25820227	0	25820227	A	C
24	chr24_25821635	0	25821635	G	A
24	chr24_25821766	0	25821766	A	G
24	chr24_25822580	0	25822580	T	C
24	chr24_25825057	0	25825057	C	T
24	chr24_25828111	0	25828111	A	C
24	chr24_25828387	0	25828387	G	C
24	chr24_25832337	0	25832337	G	C
24	chr24_25832626	0	25832626	T	A
24	chr24_25835892	0	25835892	T	C
24	chr24_25839346	0	25839346	G	A
24	chr24_25848840	0	25848840	G	A
24	chr24_25857801	0	25857801	C	T
24	chr24_25861175	0	25861175	T	C
24	chr24_25861538	0	25861538	C	T
24	chr24_25868455	0	25868455	T	G
24	chr24_25875046	0	25875046	G	T
24	chr24_25877717	0	25877717	C	T
24	chr24_25881626	0	25881626	T	C
24	chr24_25884117	0	25884117	C	G
24	chr24_25885242	0	25885242	C	T
24	chr24_25892595	0	25892595	T	A
24	chr24_25893695	0	25893695	T	G
24	chr24_25898754	0	25898754	T	G
24	chr24_25902511	0	25902511	G	C
24	chr24_25902725	0	25902725	T	C
24	chr24_25904063	0	25904063	A	G
24	chr24_25905606	0	25905606	C	T
24	chr24_25913697	0	25913697	A	G
24	chr24_25923292	0	25923292	C	G
24	chr24_25924263	0	25924263	G	A
24	chr24_25929243	0	25929243	A	G
24	chr24_25929280	0	25929280	C	T
24	chr24_25931667	0	25931667	C	T
24	chr24_25938325	0	25938325	A	G
24	chr24_25941735	0	25941735	G	A
24	chr24_25947998	0	25947998	G	C
24	chr24_25950682	0	25950682	A	G
24	chr24_25951163	0	25951163	G	C
24	chr24_25964382	0	25964382	A	G
24	chr24_25966401	0	25966401	C	T
24	chr24_25968164	0	25968164	T	C
24	chr24_25976260	0	25976260	C	G
24	chr24_25983544	0	25983544	T	C
24	chr24_25995970	0	25995970	G	A
24	chr24_25996370	0	25996370	C	T
24	chr24_26001470	0	26001470	C	A
24	chr24_26001586	0	26001586	C	T
24	chr24_26024944	0	26024944	A	G
24	chr24_26028866	0	26028866	C	T
24	chr24_26039008	0	26039008	G	A
24	chr24_26055953	0	26055953	T	C
24	chr24_26055978	0	26055978	A	G
24	chr24_26063019	0	26063019	T	C
24	chr24_26064219	0	26064219	G	A
24	chr24_26066677	0	26066677	G	C
24	chr24_26068484	0	26068484	T	C
24	chr24_26070654	0	26070654	G	A
24	chr24_26074545	0	26074545	C	T
24	chr24_26077241	0	26077241	C	G
24	chr24_26089203	0	26089203	C	T
24	chr24_26095304	0	26095304	T	A
24	chr24_26096860	0	26096860	G	A
24	chr24_26097453	0	26097453	A	G
24	chr24_26098116	0	26098116	T	C
24	chr24_26101787	0	26101787	T	A
24	chr24_26102950	0	26102950	A	G
24	chr24_26111959	0	26111959	T	C
24	chr24_26116353	0	26116353	C	T
24	chr24_26129430	0	26129430	G	C
24	chr24_26129732	0	26129732	T	C
24	chr24_26130462	0	26130462	C	T
24	chr24_26131223	0	26131223	C	T
24	chr24_26132099	0	26132099	A	G
24	chr24_26135001	0	26135001	T	C
24	chr24_26138811	0	26138811	G	A
24	chr24_26148210	0	26148210	G	A
24	chr24_26153934	0	26153934	C	A
24	chr24_26158582	0	26158582	A	G
24	chr24_26158767	0	26158767	C	T
24	chr24_26158793	0	26158793	A	G
24	chr24_26175474	0	26175474	G	A
24	chr24_26176753	0	26176753	G	C
24	chr24_26181980	0	26181980	A	G
24	chr24_26184635	0	26184635	C	G
24	chr24_26184779	0	26184779	G	A
24	chr24_26188340	0	26188340	C	G
24	chr24_26191404	0	26191404	A	G
24	chr24_26197874	0	26197874	T	C
24	chr24_26198092	0	26198092	T	G
24	chr24_26200488	0	26200488	G	T
24	chr24_26202662	0	26202662	T	C
24	chr24_26207224	0	26207224	A	G
24	chr24_26209785	0	26209785	G	C
24	chr24_26214859	0	26214859	C	A
24	chr24_26221830	0	26221830	C	T
24	chr24_26226087	0	26226087	A	G
24	chr24_26235963	0	26235963	C	T
24	chr24_26244912	0	26244912	A	G
24	chr24_26245506	0	26245506	C	A
24	chr24_26248282	0	26248282	C	T
24	chr24_26266359	0	26266359	C	T
24	chr24_26288780	0	26288780	T	C
24	chr24_26292096	0	26292096	G	A
24	chr24_26292594	0	26292594	T	G
24	chr24_26298386	0	26298386	G	A
24	chr24_26302338	0	26302338	A	G
24	chr24_26309360	0	26309360	A	C
24	chr24_26317879	0	26317879	G	T
24	chr24_26319531	0	26319531	T	C
24	chr24_26326852	0	26326852	G	A
24	chr24_26328577	0	26328577	C	T
24	chr24_26329236	0	26329236	T	A
24	chr24_26335271	0	26335271	A	G
24	chr24_26339256	0	26339256	T	C
24	chr24_26344346	0	26344346	G	A
24	chr24_26346496	0	26346496	T	A
24	chr24_26354597	0	26354597	T	C
24	chr24_26354980	0	26354980	A	G
24	chr24_26358069	0	26358069	A	T
24	chr24_26360271	0	26360271	A	G
24	chr24_26361149	0	26361149	T	G
24	chr24_26366682	0	26366682	T	C
24	chr24_26374172	0	26374172	T	C
24	chr24_26374311	0	26374311	A	G
24	chr24_26374440	0	26374440	C	T
24	chr24_26378043	0	26378043	C	A
24	chr24_26381970	0	26381970	C	T
24	chr24_26383267	0	26383267	C	T
24	chr24_26383845	0	26383845	G	T
24	chr24_26392502	0	26392502	G	A
24	chr24_26405075	0	26405075	G	T
24	chr24_26410231	0	26410231	A	G
24	chr24_26411732	0	26411732	C	T
24	chr24_26417423	0	26417423	T	G
24	chr24_26419116	0	26419116	C	T
24	chr24_26419923	0	26419923	T	C
24	chr24_26432256	0	26432256	G	T
24	chr24_26438529	0	26438529	T	C
24	chr24_26439808	0	26439808	T	C
24	chr24_26444697	0	26444697	T	C
24	chr24_26444743	0	26444743	C	T
24	chr24_26447553	0	26447553	T	G
24	chr24_26448781	0	26448781	G	C
24	chr24_26449181	0	26449181	A	G
24	chr24_26454399	0	26454399	C	G
24	chr24_26454563	0	26454563	G	A
24	chr24_26455692	0	26455692	C	T
24	chr24_26455694	0	26455694	A	G
24	chr24_26464655	0	26464655	T	C
24	chr24_26464753	0	26464753	T	C
24	chr24_26481365	0	26481365	A	G
24	chr24_26481743	0	26481743	G	A
24	chr24_26485492	0	26485492	G	T
24	chr24_26500970	0	26500970	C	T
24	chr24_26507404	0	26507404	T	C
24	chr24_26511777	0	26511777	T	C
24	chr24_26516953	0	26516953	C	T
24	chr24_26519537	0	26519537	T	C
24	chr24_26519653	0	26519653	G	A
24	chr24_26520120	0	26520120	C	A
24	chr24_26525702	0	26525702	C	A
24	chr24_26526974	0	26526974	T	C
24	chr24_26530296	0	26530296	T	C
24	chr24_26531343	0	26531343	C	T
24	chr24_26534284	0	26534284	C	T
24	chr24_26536421	0	26536421	A	G
24	chr24_26539002	0	26539002	G	A
24	chr24_26539786	0	26539786	A	G
24	chr24_26540445	0	26540445	A	G
24	chr24_26547126	0	26547126	A	G
24	chr24_26553060	0	26553060	T	C
24	chr24_26553309	0	26553309	C	T
24	chr24_26554806	0	26554806	C	A
24	chr24_26564574	0	26564574	C	T
24	chr24_26566377	0	26566377	A	T
24	chr24_26570516	0	26570516	A	T
24	chr24_26571116	0	26571116	T	C
24	chr24_26575046	0	26575046	G	T
24	chr24_26575939	0	26575939	G	C
24	chr24_26579747	0	26579747	T	C
24	chr24_26582179	0	26582179	T	C
24	chr24_26583299	0	26583299	A	G
24	chr24_26585354	0	26585354	G	C
24	chr24_26590142	0	26590142	A	T
24	chr24_26590626	0	26590626	A	G
24	chr24_26590677	0	26590677	A	G
24	chr24_26590806	0	26590806	T	C
24	chr24_26591314	0	26591314	T	C
24	chr24_26591518	0	26591518	G	A
24	chr24_26592915	0	26592915	T	C
24	chr24_26593236	0	26593236	C	T
24	chr24_26595410	0	26595410	G	C
24	chr24_26602386	0	26602386	A	G
24	chr24_26602704	0	26602704	A	G
24	chr24_26603471	0	26603471	T	C
24	chr24_26610654	0	26610654	G	T
24	chr24_26612203	0	26612203	G	A
24	chr24_26614107	0	26614107	T	C
24	chr24_26615060	0	26615060	A	G
24	chr24_26618031	0	26618031	C	A
24	chr24_26626538	0	26626538	A	G
24	chr24_26632651	0	26632651	T	C
24	chr24_26633583	0	26633583	T	C
24	chr24_26640671	0	26640671	G	A
24	chr24_26641133	0	26641133	A	G
24	chr24_26645688	0	26645688	T	C
24	chr24_26650685	0	26650685	T	G
24	chr24_26659663	0	26659663	T	G
24	chr24_26664689	0	26664689	C	T
24	chr24_26664748	0	26664748	C	T
24	chr24_26667322	0	26667322	A	G
24	chr24_26670154	0	26670154	G	A
24	chr24_26671053	0	26671053	A	G
24	chr24_26678980	0	26678980	A	G
24	chr24_26680797	0	26680797	T	G
24	chr24_26691727	0	26691727	G	C
24	chr24_26702121	0	26702121	C	G
24	chr24_26719727	0	26719727	A	C
24	chr24_26724001	0	26724001	T	C
24	chr24_26729275	0	26729275	T	C
24	chr24_26730449	0	26730449	T	C
24	chr24_26731765	0	26731765	A	C
24	chr24_26737645	0	26737645	C	T
24	chr24_26752957	0	26752957	A	C
24	chr24_26755285	0	26755285	A	G
24	chr24_26758716	0	26758716	C	T
24	chr24_26769823	0	26769823	A	G
24	chr24_26771050	0	26771050	C	T
24	chr24_26778003	0	26778003	T	G
24	chr24_26778446	0	26778446	C	T
24	chr24_26779316	0	26779316	A	G
24	chr24_26784099	0	26784099	A	G
24	chr24_26791125	0	26791125	G	A
24	chr24_26792394	0	26792394	T	C
24	chr24_26793192	0	26793192	C	A
24	chr24_26798447	0	26798447	A	G
24	chr24_26803852	0	26803852	C	A
24	chr24_26805345	0	26805345	C	G
24	chr24_26811877	0	26811877	A	G
24	chr24_26820150	0	26820150	G	A
24	chr24_26823792	0	26823792	T	C
24	chr24_26828864	0	26828864	G	A
24	chr24_26834372	0	26834372	C	T
24	chr24_26839108	0	26839108	A	G
24	chr24_26846649	0	26846649	A	G
24	chr24_26854529	0	26854529	C	T
24	chr24_26862679	0	26862679	C	T
24	chr24_26863168	0	26863168	A	G
24	chr24_26865285	0	26865285	G	A
24	chr24_26872205	0	26872205	G	A
24	chr24_26874219	0	26874219	C	T
24	chr24_26874941	0	26874941	A	G
24	chr24_26883009	0	26883009	G	A
24	chr24_26886768	0	26886768	C	T
24	chr24_26893401	0	26893401	C	T
24	chr24_26894080	0	26894080	A	T
24	chr24_26902285	0	26902285	T	C
24	chr24_26907828	0	26907828	C	T
24	chr24_26926680	0	26926680	T	C
24	chr24_26928294	0	26928294	G	A
24	chr24_26929885	0	26929885	T	C
24	chr24_26934387	0	26934387	T	G
24	chr24_26941360	0	26941360	T	A
24	chr24_26943067	0	26943067	G	A
24	chr24_26949539	0	26949539	C	A
24	chr24_26958823	0	26958823	A	G
24	chr24_26962478	0	26962478	G	A
24	chr24_26962622	0	26962622	G	A
24	chr24_26976296	0	26976296	C	T
24	chr24_26981797	0	26981797	T	G
24	chr24_26984757	0	26984757	T	C
24	chr24_26986293	0	26986293	C	A
24	chr24_26987977	0	26987977	G	T
24	chr24_26991629	0	26991629	G	A
24	chr24_26994197	0	26994197	A	G
24	chr24_26994804	0	26994804	C	T
24	chr24_26996731	0	26996731	A	C
24	chr24_26996915	0	26996915	A	G
24	chr24_26998709	0	26998709	A	C
24	chr24_27002547	0	27002547	G	A
24	chr24_27005133	0	27005133	A	G
24	chr24_27007845	0	27007845	A	G
24	chr24_27008119	0	27008119	T	C
24	chr24_27020231	0	27020231	G	C
24	chr24_27020801	0	27020801	A	G
24	chr24_27021457	0	27021457	G	A
24	chr24_27022071	0	27022071	T	C
24	chr24_27026260	0	27026260	C	T
24	chr24_27027634	0	27027634	G	A
24	chr24_27028697	0	27028697	G	A
24	chr24_27031703	0	27031703	G	A
24	chr24_27038348	0	27038348	A	G
24	chr24_27045214	0	27045214	T	A
24	chr24_27045663	0	27045663	C	T
24	chr24_27046447	0	27046447	G	A
24	chr24_27060830	0	27060830	T	C
24	chr24_27063357	0	27063357	G	A
24	chr24_27063720	0	27063720	C	T
24	chr24_27068792	0	27068792	G	C
24	chr24_27071278	0	27071278	C	A
24	chr24_27077894	0	27077894	A	G
24	chr24_27079022	0	27079022	G	A
24	chr24_27080596	0	27080596	C	A
24	chr24_27080958	0	27080958	A	G
24	chr24_27092175	0	27092175	G	A
24	chr24_27092884	0	27092884	A	G
24	chr24_27094345	0	27094345	G	A
24	chr24_27097448	0	27097448	T	C
24	chr24_27098890	0	27098890	T	A
24	chr24_27101736	0	27101736	G	C
24	chr24_27102460	0	27102460	C	T
24	chr24_27106509	0	27106509	A	T
24	chr24_27109435	0	27109435	G	T
24	chr24_27111771	0	27111771	C	T
24	chr24_27111934	0	27111934	T	C
24	chr24_27112387	0	27112387	C	T
24	chr24_27136880	0	27136880	C	G
24	chr24_27139017	0	27139017	G	A
24	chr24_27179409	0	27179409	C	G
24	chr24_27180578	0	27180578	G	T
24	chr24_27183895	0	27183895	A	T
24	chr24_27185776	0	27185776	A	C
24	chr24_27186226	0	27186226	G	A
24	chr24_27191887	0	27191887	A	G
24	chr24_27192221	0	27192221	C	T
24	chr24_27192998	0	27192998	C	A
24	chr24_27200730	0	27200730	T	G
24	chr24_27205481	0	27205481	G	T
24	chr24_27206779	0	27206779	A	G
24	chr24_27207417	0	27207417	T	G
24	chr24_27210879	0	27210879	G	C
24	chr24_27212038	0	27212038	C	T
24	chr24_27217845	0	27217845	G	A
24	chr24_27218435	0	27218435	T	G
24	chr24_27218553	0	27218553	C	T
24	chr24_27219576	0	27219576	T	C
24	chr24_27221018	0	27221018	C	A
24	chr24_27224764	0	27224764	G	T
24	chr24_27228689	0	27228689	C	A
24	chr24_27231752	0	27231752	T	C
24	chr24_27254171	0	27254171	T	C
24	chr24_27256407	0	27256407	A	G
24	chr24_27260505	0	27260505	C	T
24	chr24_27266887	0	27266887	A	G
24	chr24_27267475	0	27267475	G	T
24	chr24_27268580	0	27268580	C	G
24	chr24_27274723	0	27274723	A	T
24	chr24_27276758	0	27276758	A	G
24	chr24_27285483	0	27285483	C	A
24	chr24_27285927	0	27285927	G	T
24	chr24_27286313	0	27286313	G	A
24	chr24_27288549	0	27288549	C	G
24	chr24_27290668	0	27290668	G	A
24	chr24_27292315	0	27292315	C	G
24	chr24_27302436	0	27302436	G	A
24	chr24_27303735	0	27303735	G	A
24	chr24_27306186	0	27306186	T	C
24	chr24_27307636	0	27307636	G	C
24	chr24_27310647	0	27310647	C	G
24	chr24_27311127	0	27311127	G	A
24	chr24_27313091	0	27313091	G	A
24	chr24_27315143	0	27315143	G	C
24	chr24_27315433	0	27315433	C	T
24	chr24_27316423	0	27316423	C	T
24	chr24_27323913	0	27323913	C	A
24	chr24_27324974	0	27324974	A	G
24	chr24_27330264	0	27330264	C	A
24	chr24_27332317	0	27332317	G	T
24	chr24_27333487	0	27333487	A	G
24	chr24_27341688	0	27341688	G	A
24	chr24_27357127	0	27357127	A	G
24	chr24_27359880	0	27359880	T	C
24	chr24_27369420	0	27369420	A	G
24	chr24_27370793	0	27370793	A	G
24	chr24_27377445	0	27377445	C	T
24	chr24_27382308	0	27382308	G	C
24	chr24_27384535	0	27384535	A	T
24	chr24_27388661	0	27388661	C	T
24	chr24_27395387	0	27395387	T	C
24	chr24_27395828	0	27395828	C	T
24	chr24_27401949	0	27401949	C	T
24	chr24_27402136	0	27402136	A	T
24	chr24_27402979	0	27402979	C	T
24	chr24_27419299	0	27419299	C	G
24	chr24_27431204	0	27431204	C	T
24	chr24_27438159	0	27438159	T	C
24	chr24_27440285	0	27440285	C	T
24	chr24_27440353	0	27440353	T	C
24	chr24_27449863	0	27449863	G	A
24	chr24_27450850	0	27450850	A	G
24	chr24_27473321	0	27473321	T	C
24	chr24_27478323	0	27478323	C	T
24	chr24_27482614	0	27482614	G	A
24	chr24_27486470	0	27486470	C	G
24	chr24_27492571	0	27492571	G	A
24	chr24_27497512	0	27497512	C	T
24	chr24_27498700	0	27498700	A	C
24	chr24_27500107	0	27500107	A	T
24	chr24_27503364	0	27503364	T	G
24	chr24_27505284	0	27505284	G	C
24	chr24_27510110	0	27510110	T	C
24	chr24_27511142	0	27511142	G	A
24	chr24_27511429	0	27511429	G	A
24	chr24_27524158	0	27524158	G	A
24	chr24_27525799	0	27525799	T	G
24	chr24_27532700	0	27532700	A	C
24	chr24_27538651	0	27538651	G	A
24	chr24_27540138	0	27540138	T	C
24	chr24_27544243	0	27544243	G	A
24	chr24_27551771	0	27551771	A	C
24	chr24_27561664	0	27561664	C	G
24	chr24_27569187	0	27569187	T	C
24	chr24_27571025	0	27571025	A	G
24	chr24_27572748	0	27572748	A	T
24	chr24_27573835	0	27573835	T	C
24	chr24_27574493	0	27574493	A	G
24	chr24_27575108	0	27575108	C	T
24	chr24_27580347	0	27580347	A	T
24	chr24_27584675	0	27584675	A	G
24	chr24_27588149	0	27588149	T	G
24	chr24_27590048	0	27590048	G	A
24	chr24_27591620	0	27591620	G	A
24	chr24_27592166	0	27592166	C	G
24	chr24_27596414	0	27596414	A	G
24	chr24_27601423	0	27601423	C	T
24	chr24_27604206	0	27604206	C	T
24	chr24_27611695	0	27611695	A	G
24	chr24_27616729	0	27616729	C	T
24	chr24_27625567	0	27625567	G	T
24	chr24_27627210	0	27627210	T	A
24	chr24_27631346	0	27631346	C	T
24	chr24_27635773	0	27635773	T	A
24	chr24_27636608	0	27636608	A	G
24	chr24_27650728	0	27650728	T	C
24	chr24_27652377	0	27652377	A	T
24	chr24_27653059	0	27653059	G	A
24	chr24_27654115	0	27654115	G	T
24	chr24_27660525	0	27660525	T	A
24	chr24_27661052	0	27661052	T	C
24	chr24_27666175	0	27666175	G	A
24	chr24_27681506	0	27681506	A	G
24	chr24_27689491	0	27689491	A	G
24	chr24_27692133	0	27692133	T	G
24	chr24_27702415	0	27702415	C	T
24	chr24_27703399	0	27703399	G	A
24	chr24_27705744	0	27705744	A	C
24	chr24_27709583	0	27709583	A	T
24	chr24_27712614	0	27712614	G	C
24	chr24_27720251	0	27720251	A	G
24	chr24_27725524	0	27725524	C	T
24	chr24_27725959	0	27725959	C	T
24	chr24_27742598	0	27742598	A	G
24	chr24_27744225	0	27744225	A	C
24	chr24_27750609	0	27750609	G	T
24	chr24_27751881	0	27751881	C	A
24	chr24_27753312	0	27753312	T	C
24	chr24_27758688	0	27758688	C	T
24	chr24_27766832	0	27766832	T	C
24	chr24_27783688	0	27783688	A	C
24	chr24_27789131	0	27789131	A	T
24	chr24_27792760	0	27792760	T	C
24	chr24_27802166	0	27802166	C	A
24	chr24_27806095	0	27806095	T	C
24	chr24_27808546	0	27808546	G	A
24	chr24_27810135	0	27810135	T	C
24	chr24_27814020	0	27814020	T	C
24	chr24_27815273	0	27815273	G	A
24	chr24_27824206	0	27824206	T	C
24	chr24_27850159	0	27850159	T	C
24	chr24_27853336	0	27853336	G	C
24	chr24_27859710	0	27859710	G	A
24	chr24_27860092	0	27860092	A	T
24	chr24_27865017	0	27865017	C	T
24	chr24_27866223	0	27866223	T	C
24	chr24_27872443	0	27872443	C	A
24	chr24_27881201	0	27881201	G	A
24	chr24_27894176	0	27894176	C	T
24	chr24_27900245	0	27900245	G	A
24	chr24_27901041	0	27901041	T	G
24	chr24_27910996	0	27910996	C	T
24	chr24_27911541	0	27911541	C	G
24	chr24_27917580	0	27917580	C	G
24	chr24_27920660	0	27920660	C	T
24	chr24_27926193	0	27926193	C	T
24	chr24_27930474	0	27930474	G	T
24	chr24_27932921	0	27932921	G	C
24	chr24_27940114	0	27940114	T	A
24	chr24_27943724	0	27943724	A	C
24	chr24_27944655	0	27944655	C	G
24	chr24_27960620	0	27960620	A	T
24	chr24_27965798	0	27965798	T	C
24	chr24_27974401	0	27974401	C	T
24	chr24_27974551	0	27974551	G	A
24	chr24_27974586	0	27974586	C	T
24	chr24_27976244	0	27976244	A	G
24	chr24_27980679	0	27980679	T	C
24	chr24_27988313	0	27988313	T	C
24	chr24_27994851	0	27994851	G	C
24	chr24_27999188	0	27999188	G	A
24	chr24_28005149	0	28005149	G	C
24	chr24_28008089	0	28008089	A	G
24	chr24_28013688	0	28013688	A	G
24	chr24_28025891	0	28025891	G	A
24	chr24_28026378	0	28026378	C	T
24	chr24_28040593	0	28040593	G	T
24	chr24_28046631	0	28046631	T	C
24	chr24_28050953	0	28050953	T	C
24	chr24_28052418	0	28052418	G	T
24	chr24_28053376	0	28053376	C	T
24	chr24_28059384	0	28059384	C	G
24	chr24_28061702	0	28061702	G	A
24	chr24_28070915	0	28070915	G	C
24	chr24_28072179	0	28072179	T	G
24	chr24_28078198	0	28078198	C	T
24	chr24_28079836	0	28079836	C	G
24	chr24_28080988	0	28080988	C	T
24	chr24_28081105	0	28081105	C	T
24	chr24_28091086	0	28091086	A	G
24	chr24_28093209	0	28093209	A	C
24	chr24_28096972	0	28096972	C	T
24	chr24_28108214	0	28108214	G	C
24	chr24_28108491	0	28108491	G	A
24	chr24_28112013	0	28112013	C	T
24	chr24_28112063	0	28112063	C	T
24	chr24_28119399	0	28119399	C	A
24	chr24_28119919	0	28119919	A	C
24	chr24_28120708	0	28120708	T	C
24	chr24_28124952	0	28124952	T	A
24	chr24_28125140	0	28125140	A	T
24	chr24_28139227	0	28139227	T	C
24	chr24_28141739	0	28141739	A	T
24	chr24_28145025	0	28145025	G	C
24	chr24_28154255	0	28154255	C	T
24	chr24_28159149	0	28159149	C	T
24	chr24_28159651	0	28159651	T	C
24	chr24_28163651	0	28163651	C	T
24	chr24_28169949	0	28169949	A	G
24	chr24_28175754	0	28175754	C	T
24	chr24_28176765	0	28176765	G	T
24	chr24_28177005	0	28177005	C	A
24	chr24_28178222	0	28178222	C	T
24	chr24_28178931	0	28178931	A	G
24	chr24_28181439	0	28181439	T	G
24	chr24_28189643	0	28189643	A	G
24	chr24_28192650	0	28192650	G	A
24	chr24_28192797	0	28192797	C	G
24	chr24_28195439	0	28195439	C	T
24	chr24_28196264	0	28196264	T	A
24	chr24_28198547	0	28198547	T	C
24	chr24_28200812	0	28200812	T	G
24	chr24_28204165	0	28204165	C	A
24	chr24_28204882	0	28204882	G	A
24	chr24_28206923	0	28206923	G	A
24	chr24_28229256	0	28229256	A	C
24	chr24_28230617	0	28230617	T	A
24	chr24_28232865	0	28232865	T	C
24	chr24_28242614	0	28242614	C	T
24	chr24_28244195	0	28244195	A	C
24	chr24_28253943	0	28253943	C	G
24	chr24_28262144	0	28262144	T	A
24	chr24_28263180	0	28263180	C	A
24	chr24_28269780	0	28269780	G	C
24	chr24_28271576	0	28271576	T	A
24	chr24_28271760	0	28271760	C	G
24	chr24_28271964	0	28271964	T	C
24	chr24_28272883	0	28272883	G	A
24	chr24_28275842	0	28275842	G	T
24	chr24_28277311	0	28277311	T	C
24	chr24_28281534	0	28281534	C	T
24	chr24_28282097	0	28282097	A	G
24	chr24_28289556	0	28289556	C	T
24	chr24_28292378	0	28292378	G	A
24	chr24_28294324	0	28294324	G	A
24	chr24_28305304	0	28305304	C	A
24	chr24_28305430	0	28305430	C	T
24	chr24_28311131	0	28311131	A	G
24	chr24_28315788	0	28315788	A	G
24	chr24_28320829	0	28320829	C	T
24	chr24_28323649	0	28323649	T	C
24	chr24_28325187	0	28325187	C	A
24	chr24_28326701	0	28326701	T	C
24	chr24_28332453	0	28332453	T	A
24	chr24_28333370	0	28333370	G	A
24	chr24_28333773	0	28333773	G	A
24	chr24_28335927	0	28335927	C	G
24	chr24_28336587	0	28336587	T	C
24	chr24_28336899	0	28336899	C	T
24	chr24_28345205	0	28345205	T	A
24	chr24_28351966	0	28351966	T	C
24	chr24_28355149	0	28355149	C	T
24	chr24_28355472	0	28355472	G	A
24	chr24_28356555	0	28356555	G	C
24	chr24_28363964	0	28363964	C	T
24	chr24_28364432	0	28364432	A	C
24	chr24_28367116	0	28367116	C	T
24	chr24_28375071	0	28375071	A	T
24	chr24_28380541	0	28380541	A	G
24	chr24_28385906	0	28385906	A	T
24	chr24_28385975	0	28385975	T	C
24	chr24_28388968	0	28388968	C	G
24	chr24_28396661	0	28396661	C	T
24	chr24_28400827	0	28400827	T	C
24	chr24_28421358	0	28421358	A	C
24	chr24_28425114	0	28425114	A	G
24	chr24_28438093	0	28438093	T	C
24	chr24_28439447	0	28439447	T	A
24	chr24_28440720	0	28440720	T	C
24	chr24_28441053	0	28441053	G	A
24	chr24_28451957	0	28451957	C	T
24	chr24_28453317	0	28453317	C	G
24	chr24_28458913	0	28458913	G	A
24	chr24_28468745	0	28468745	T	C
24	chr24_28468785	0	28468785	A	C
24	chr24_28482124	0	28482124	C	T
24	chr24_28489691	0	28489691	A	G
24	chr24_28493466	0	28493466	A	C
24	chr24_28499713	0	28499713	G	A
24	chr24_28501797	0	28501797	G	A
24	chr24_28501935	0	28501935	A	T
24	chr24_28508161	0	28508161	A	G
24	chr24_28508872	0	28508872	G	A
24	chr24_28519350	0	28519350	G	T
24	chr24_28527155	0	28527155	C	T
24	chr24_28532045	0	28532045	T	A
24	chr24_28532483	0	28532483	C	A
24	chr24_28539261	0	28539261	C	A
24	chr24_28540127	0	28540127	T	G
24	chr24_28545037	0	28545037	G	A
24	chr24_28547475	0	28547475	C	T
24	chr24_28547701	0	28547701	A	C
24	chr24_28550209	0	28550209	C	A
24	chr24_28555337	0	28555337	A	G
24	chr24_28561519	0	28561519	A	G
24	chr24_28572461	0	28572461	T	G
24	chr24_28578215	0	28578215	C	A
24	chr24_28578855	0	28578855	C	T
24	chr24_28584091	0	28584091	C	T
24	chr24_28585338	0	28585338	A	G
24	chr24_28585646	0	28585646	G	A
24	chr24_28585894	0	28585894	C	A
24	chr24_28598968	0	28598968	C	G
24	chr24_28604908	0	28604908	C	T
24	chr24_28605941	0	28605941	T	G
24	chr24_28607809	0	28607809	G	A
24	chr24_28613477	0	28613477	G	A
24	chr24_28620827	0	28620827	A	G
24	chr24_28621693	0	28621693	G	T
24	chr24_28623740	0	28623740	G	C
24	chr24_28624338	0	28624338	C	T
24	chr24_28625314	0	28625314	T	C
24	chr24_28627605	0	28627605	T	C
24	chr24_28628644	0	28628644	G	T
24	chr24_28639236	0	28639236	G	A
24	chr24_28642860	0	28642860	T	C
24	chr24_28643796	0	28643796	C	G
24	chr24_28643960	0	28643960	T	C
24	chr24_28648945	0	28648945	A	G
24	chr24_28649239	0	28649239	G	T
24	chr24_28661185	0	28661185	T	C
24	chr24_28663832	0	28663832	G	A
24	chr24_28668803	0	28668803	C	A
24	chr24_28670231	0	28670231	G	A
24	chr24_28678031	0	28678031	C	T
24	chr24_28681581	0	28681581	A	C
24	chr24_28683945	0	28683945	T	G
24	chr24_28684137	0	28684137	A	G
24	chr24_28686124	0	28686124	T	G
24	chr24_28686149	0	28686149	C	T
24	chr24_28690257	0	28690257	T	C
24	chr24_28693690	0	28693690	G	A
24	chr24_28695431	0	28695431	T	C
24	chr24_28706689	0	28706689	T	C
24	chr24_28708402	0	28708402	C	A
24	chr24_28709781	0	28709781	A	G
24	chr24_28713285	0	28713285	A	T
24	chr24_28713962	0	28713962	G	T
24	chr24_28714952	0	28714952	A	G
24	chr24_28715215	0	28715215	C	A
24	chr24_28726837	0	28726837	C	T
24	chr24_28729432	0	28729432	G	A
24	chr24_28729823	0	28729823	C	T
24	chr24_28737224	0	28737224	C	T
24	chr24_28742210	0	28742210	C	T
24	chr24_28742495	0	28742495	A	G
24	chr24_28748570	0	28748570	A	G
24	chr24_28753727	0	28753727	G	C
24	chr24_28772657	0	28772657	T	G
24	chr24_28783353	0	28783353	T	C
24	chr24_28796596	0	28796596	C	T
24	chr24_28805543	0	28805543	C	T
24	chr24_28813411	0	28813411	T	C
24	chr24_28816142	0	28816142	T	C
24	chr24_28817092	0	28817092	A	G
24	chr24_28823520	0	28823520	T	C
24	chr24_28829950	0	28829950	T	G
24	chr24_28834789	0	28834789	A	G
24	chr24_28836142	0	28836142	A	G
24	chr24_28837399	0	28837399	A	G
24	chr24_28840349	0	28840349	C	A
24	chr24_28843458	0	28843458	A	G
24	chr24_28847555	0	28847555	T	C
24	chr24_28853982	0	28853982	C	A
24	chr24_28858621	0	28858621	G	C
24	chr24_28862797	0	28862797	A	G
24	chr24_28863314	0	28863314	T	C
24	chr24_28864594	0	28864594	C	A
24	chr24_28865547	0	28865547	G	T
24	chr24_28887832	0	28887832	C	A
24	chr24_28899699	0	28899699	T	C
24	chr24_28900152	0	28900152	T	G
24	chr24_28904095	0	28904095	G	A
24	chr24_28906279	0	28906279	A	G
24	chr24_28908076	0	28908076	G	T
24	chr24_28916749	0	28916749	G	A
24	chr24_28916786	0	28916786	T	C
24	chr24_28940845	0	28940845	G	A
24	chr24_28948134	0	28948134	C	T
24	chr24_28956809	0	28956809	G	C
24	chr24_28957037	0	28957037	A	G
24	chr24_28959257	0	28959257	G	A
24	chr24_28964520	0	28964520	C	A
24	chr24_28975097	0	28975097	A	G
24	chr24_28975106	0	28975106	A	G
24	chr24_28987236	0	28987236	T	A
24	chr24_28991204	0	28991204	A	T
24	chr24_28991488	0	28991488	C	T
24	chr24_28995385	0	28995385	C	T
24	chr24_28998226	0	28998226	A	G
24	chr24_29002129	0	29002129	C	G
24	chr24_29003764	0	29003764	A	G
24	chr24_29011550	0	29011550	A	G
24	chr24_29025872	0	29025872	G	A
24	chr24_29026220	0	29026220	G	A
24	chr24_29028584	0	29028584	T	C
24	chr24_29036930	0	29036930	C	T
24	chr24_29038204	0	29038204	T	G
24	chr24_29040432	0	29040432	T	C
24	chr24_29040512	0	29040512	C	G
24	chr24_29040681	0	29040681	T	A
24	chr24_29044445	0	29044445	C	T
24	chr24_29047395	0	29047395	G	T
24	chr24_29052185	0	29052185	C	T
24	chr24_29052984	0	29052984	G	A
24	chr24_29054403	0	29054403	T	C
24	chr24_29061434	0	29061434	C	T
24	chr24_29068679	0	29068679	C	A
24	chr24_29076062	0	29076062	C	T
24	chr24_29082744	0	29082744	A	G
24	chr24_29082796	0	29082796	T	C
24	chr24_29089245	0	29089245	A	G
24	chr24_29091080	0	29091080	T	G
24	chr24_29094512	0	29094512	A	G
24	chr24_29096745	0	29096745	G	T
24	chr24_29100693	0	29100693	T	A
24	chr24_29112933	0	29112933	T	C
24	chr24_29115384	0	29115384	A	G
24	chr24_29117356	0	29117356	C	A
24	chr24_29118253	0	29118253	T	C
24	chr24_29124512	0	29124512	T	C
24	chr24_29124806	0	29124806	G	A
24	chr24_29129631	0	29129631	C	T
24	chr24_29138005	0	29138005	C	T
24	chr24_29146878	0	29146878	C	T
24	chr24_29153130	0	29153130	C	A
24	chr24_29156761	0	29156761	C	T
24	chr24_29158332	0	29158332	G	A
24	chr24_29160029	0	29160029	A	G
24	chr24_29164215	0	29164215	T	C
24	chr24_29170267	0	29170267	A	G
24	chr24_29171433	0	29171433	A	G
24	chr24_29177641	0	29177641	G	T
24	chr24_29184409	0	29184409	T	C
24	chr24_29189700	0	29189700	A	T
24	chr24_29198345	0	29198345	A	G
24	chr24_29199661	0	29199661	C	T
24	chr24_29207402	0	29207402	T	G
24	chr24_29207837	0	29207837	C	G
24	chr24_29211588	0	29211588	G	A
24	chr24_29221309	0	29221309	A	T
24	chr24_29233912	0	29233912	C	T
24	chr24_29235573	0	29235573	A	G
24	chr24_29239730	0	29239730	G	A
24	chr24_29240498	0	29240498	A	C
24	chr24_29245653	0	29245653	C	T
24	chr24_29250949	0	29250949	A	C
24	chr24_29257106	0	29257106	G	A
24	chr24_29259458	0	29259458	A	G
24	chr24_29263798	0	29263798	C	G
24	chr24_29268396	0	29268396	C	T
24	chr24_29270849	0	29270849	C	T
24	chr24_29271439	0	29271439	C	T
24	chr24_29271575	0	29271575	C	A
24	chr24_29279056	0	29279056	A	C
24	chr24_29280258	0	29280258	A	G
24	chr24_29283561	0	29283561	C	T
24	chr24_29285507	0	29285507	A	G
24	chr24_29289558	0	29289558	T	G
24	chr24_29292492	0	29292492	C	T
24	chr24_29293627	0	29293627	T	C
24	chr24_29300052	0	29300052	T	C
24	chr24_29300152	0	29300152	C	A
24	chr24_29303337	0	29303337	C	T
24	chr24_29310138	0	29310138	G	A
24	chr24_29321117	0	29321117	T	C
24	chr24_29322016	0	29322016	C	A
24	chr24_29323134	0	29323134	C	T
24	chr24_29326250	0	29326250	C	T
24	chr24_29331851	0	29331851	A	G
24	chr24_29331970	0	29331970	C	T
24	chr24_29339403	0	29339403	G	A
24	chr24_29340716	0	29340716	T	C
24	chr24_29347015	0	29347015	C	A
24	chr24_29366534	0	29366534	C	T
24	chr24_29366692	0	29366692	T	C
24	chr24_29369292	0	29369292	A	G
24	chr24_29372574	0	29372574	A	G
24	chr24_29373463	0	29373463	G	A
24	chr24_29376411	0	29376411	C	T
24	chr24_29378367	0	29378367	A	G
24	chr24_29380035	0	29380035	G	T
24	chr24_29382378	0	29382378	T	A
24	chr24_29385365	0	29385365	C	T
24	chr24_29386353	0	29386353	C	A
24	chr24_29393775	0	29393775	G	A
24	chr24_29397233	0	29397233	C	G
24	chr24_29397816	0	29397816	C	A
24	chr24_29415439	0	29415439	T	C
24	chr24_29423634	0	29423634	T	C
24	chr24_29434404	0	29434404	T	C
24	chr24_29439537	0	29439537	T	C
24	chr24_29446229	0	29446229	T	A
24	chr24_29452545	0	29452545	A	G
24	chr24_29460724	0	29460724	T	C
24	chr24_29475438	0	29475438	A	G
24	chr24_29481543	0	29481543	C	T
24	chr24_29485278	0	29485278	C	T
24	chr24_29488744	0	29488744	A	T
24	chr24_29491088	0	29491088	G	C
24	chr24_29492671	0	29492671	C	T
24	chr24_29496410	0	29496410	A	G
24	chr24_29498932	0	29498932	G	A
24	chr24_29501868	0	29501868	C	T
24	chr24_29512176	0	29512176	G	A
24	chr24_29512475	0	29512475	C	A
24	chr24_29516090	0	29516090	C	T
24	chr24_29523095	0	29523095	T	C
24	chr24_29525188	0	29525188	A	G
24	chr24_29527096	0	29527096	G	C
24	chr24_29529272	0	29529272	C	T
24	chr24_29529801	0	29529801	A	G
24	chr24_29533904	0	29533904	C	A
24	chr24_29534907	0	29534907	C	T
24	chr24_29548645	0	29548645	C	T
24	chr24_29548934	0	29548934	G	A
24	chr24_29551782	0	29551782	G	A
24	chr24_29551929	0	29551929	C	T
24	chr24_29552944	0	29552944	A	G
24	chr24_29558371	0	29558371	C	T
24	chr24_29561541	0	29561541	T	C
24	chr24_29564239	0	29564239	G	T
24	chr24_29569536	0	29569536	C	T
24	chr24_29570337	0	29570337	A	T
24	chr24_29570377	0	29570377	C	G
24	chr24_29572043	0	29572043	A	G
24	chr24_29575445	0	29575445	C	T
24	chr24_29578571	0	29578571	A	G
24	chr24_29582392	0	29582392	A	G
24	chr24_29585781	0	29585781	G	A
24	chr24_29587452	0	29587452	T	C
24	chr24_29595569	0	29595569	A	G
24	chr24_29625090	0	29625090	A	G
24	chr24_29627443	0	29627443	C	G
24	chr24_29629260	0	29629260	T	G
24	chr24_29631029	0	29631029	G	T
24	chr24_29635809	0	29635809	T	A
24	chr24_29638079	0	29638079	G	A
24	chr24_29638826	0	29638826	T	C
24	chr24_29639312	0	29639312	G	A
24	chr24_29645357	0	29645357	T	C
24	chr24_29659863	0	29659863	T	C
24	chr24_29669320	0	29669320	T	G
24	chr24_29670265	0	29670265	T	C
24	chr24_29670651	0	29670651	T	C
24	chr24_29685599	0	29685599	C	A
24	chr24_29693992	0	29693992	G	C
24	chr24_29695614	0	29695614	T	C
24	chr24_29696283	0	29696283	T	C
24	chr24_29700751	0	29700751	G	C
24	chr24_29701424	0	29701424	G	A
24	chr24_29703362	0	29703362	G	A
24	chr24_29705658	0	29705658	G	C
24	chr24_29706465	0	29706465	G	T
24	chr24_29706623	0	29706623	G	T
24	chr24_29707270	0	29707270	G	C
24	chr24_29715653	0	29715653	A	G
24	chr24_29718312	0	29718312	T	C
24	chr24_29718667	0	29718667	G	A
24	chr24_29721094	0	29721094	T	C
24	chr24_29725597	0	29725597	T	C
24	chr24_29729023	0	29729023	T	C
24	chr24_29730696	0	29730696	G	T
24	chr24_29732025	0	29732025	T	C
24	chr24_29733886	0	29733886	T	C
24	chr24_29738170	0	29738170	A	G
24	chr24_29742614	0	29742614	T	C
24	chr24_29743682	0	29743682	T	C
24	chr24_29746243	0	29746243	A	G
24	chr24_29746560	0	29746560	G	A
24	chr24_29754893	0	29754893	C	T
24	chr24_29757510	0	29757510	C	G
24	chr24_29758696	0	29758696	A	C
24	chr24_29777096	0	29777096	C	T
24	chr24_29782517	0	29782517	A	T
24	chr24_29783591	0	29783591	C	A
24	chr24_29784855	0	29784855	C	T
24	chr24_29786495	0	29786495	G	T
24	chr24_29789501	0	29789501	C	T
24	chr24_29795747	0	29795747	T	G
24	chr24_29804423	0	29804423	T	C
24	chr24_29806541	0	29806541	G	A
24	chr24_29810118	0	29810118	T	A
24	chr24_29815358	0	29815358	A	G
24	chr24_29815737	0	29815737	C	T
24	chr24_29817805	0	29817805	A	G
24	chr24_29824763	0	29824763	C	A
24	chr24_29825507	0	29825507	T	C
24	chr24_29829485	0	29829485	A	G
24	chr24_29834083	0	29834083	T	G
24	chr24_29835132	0	29835132	G	A
24	chr24_29839335	0	29839335	C	G
24	chr24_29844081	0	29844081	T	C
24	chr24_29847464	0	29847464	G	A
24	chr24_29852596	0	29852596	C	T
24	chr24_29861849	0	29861849	A	C
24	chr24_29870876	0	29870876	T	C
24	chr24_29874498	0	29874498	A	G
24	chr24_29881631	0	29881631	G	C
24	chr24_29884512	0	29884512	T	C
24	chr24_29885195	0	29885195	C	T
24	chr24_29889050	0	29889050	C	A
24	chr24_29892615	0	29892615	G	A
24	chr24_29903596	0	29903596	C	T
24	chr24_29917070	0	29917070	T	A
24	chr24_29920328	0	29920328	C	T
24	chr24_29927263	0	29927263	G	A
24	chr24_29946615	0	29946615	A	G
24	chr24_29947125	0	29947125	T	C
24	chr24_29952680	0	29952680	A	G
24	chr24_29968699	0	29968699	A	G
24	chr24_29969779	0	29969779	G	T
24	chr24_29969967	0	29969967	T	G
24	chr24_29975294	0	29975294	T	A
24	chr24_29979149	0	29979149	C	A
24	chr24_29980211	0	29980211	G	T
24	chr24_29980392	0	29980392	C	T
24	chr24_29980604	0	29980604	T	C
24	chr24_29983947	0	29983947	C	T
24	chr24_29988513	0	29988513	T	C
24	chr24_29990848	0	29990848	G	A
24	chr24_29996321	0	29996321	T	C
24	chr24_29997350	0	29997350	G	C
24	chr24_30001325	0	30001325	A	T
24	chr24_30004925	0	30004925	C	A
24	chr24_30005673	0	30005673	G	A
24	chr24_30006216	0	30006216	G	A
24	chr24_30006769	0	30006769	C	T
24	chr24_30018815	0	30018815	T	C
24	chr24_30021439	0	30021439	C	A
24	chr24_30043312	0	30043312	T	C
24	chr24_30046987	0	30046987	T	C
24	chr24_30049959	0	30049959	A	G
24	chr24_30060062	0	30060062	G	A
24	chr24_30064923	0	30064923	A	C
24	chr24_30069074	0	30069074	G	A
24	chr24_30072743	0	30072743	G	T
24	chr24_30073469	0	30073469	T	G
24	chr24_30081957	0	30081957	G	C
24	chr24_30082782	0	30082782	G	C
24	chr24_30082911	0	30082911	A	G
24	chr24_30085897	0	30085897	G	T
24	chr24_30087667	0	30087667	A	C
24	chr24_30091996	0	30091996	G	T
24	chr24_30097168	0	30097168	T	C
24	chr24_30112271	0	30112271	T	C
24	chr24_30112923	0	30112923	C	G
24	chr24_30125270	0	30125270	G	A
24	chr24_30127226	0	30127226	A	T
24	chr24_30128475	0	30128475	G	T
24	chr24_30146285	0	30146285	A	G
24	chr24_30150335	0	30150335	A	G
24	chr24_30163953	0	30163953	A	G
24	chr24_30170506	0	30170506	C	T
24	chr24_30177865	0	30177865	A	G
24	chr24_30180767	0	30180767	A	G
24	chr24_30182918	0	30182918	G	C
24	chr24_30193627	0	30193627	C	T
24	chr24_30199238	0	30199238	C	A
24	chr24_30201279	0	30201279	T	C
24	chr24_30202989	0	30202989	A	G
24	chr24_30213218	0	30213218	C	A
24	chr24_30221412	0	30221412	A	G
24	chr24_30226245	0	30226245	A	G
24	chr24_30230282	0	30230282	G	A
24	chr24_30232505	0	30232505	G	A
24	chr24_30238793	0	30238793	A	G
24	chr24_30240825	0	30240825	T	C
24	chr24_30250737	0	30250737	G	A
24	chr24_30251817	0	30251817	G	A
24	chr24_30256932	0	30256932	A	C
24	chr24_30275483	0	30275483	C	A
24	chr24_30277504	0	30277504	T	C
24	chr24_30279320	0	30279320	C	T
24	chr24_30279620	0	30279620	T	G
24	chr24_30281051	0	30281051	T	G
24	chr24_30285088	0	30285088	C	T
24	chr24_30285146	0	30285146	G	C
24	chr24_30285535	0	30285535	G	C
24	chr24_30288098	0	30288098	T	C
24	chr24_30288581	0	30288581	C	T
24	chr24_30294098	0	30294098	T	C
24	chr24_30295529	0	30295529	T	C
24	chr24_30304276	0	30304276	G	A
24	chr24_30304520	0	30304520	G	A
24	chr24_30313536	0	30313536	A	G
24	chr24_30313928	0	30313928	A	C
24	chr24_30319456	0	30319456	A	G
24	chr24_30319782	0	30319782	G	A
24	chr24_30333868	0	30333868	G	T
24	chr24_30334157	0	30334157	T	C
24	chr24_30339954	0	30339954	T	A
24	chr24_30345996	0	30345996	T	C
24	chr24_30352534	0	30352534	C	T
24	chr24_30356358	0	30356358	G	A
24	chr24_30359896	0	30359896	G	T
24	chr24_30362338	0	30362338	A	C
24	chr24_30368123	0	30368123	T	A
24	chr24_30368589	0	30368589	A	T
24	chr24_30372822	0	30372822	C	T
24	chr24_30400857	0	30400857	C	T
24	chr24_30401466	0	30401466	A	C
24	chr24_30401817	0	30401817	A	C
24	chr24_30403732	0	30403732	T	G
24	chr24_30403859	0	30403859	G	A
24	chr24_30405367	0	30405367	T	C
24	chr24_30409154	0	30409154	T	A
24	chr24_30409638	0	30409638	C	A
24	chr24_30410161	0	30410161	G	A
24	chr24_30412066	0	30412066	A	C
24	chr24_30414757	0	30414757	T	G
24	chr24_30423103	0	30423103	G	A
24	chr24_30428847	0	30428847	T	G
24	chr24_30443968	0	30443968	G	A
24	chr24_30446785	0	30446785	G	A
24	chr24_30449469	0	30449469	T	C
24	chr24_30453594	0	30453594	C	T
24	chr24_30453992	0	30453992	C	A
24	chr24_30456556	0	30456556	G	A
24	chr24_30457929	0	30457929	T	C
24	chr24_30459789	0	30459789	T	C
24	chr24_30461941	0	30461941	T	C
24	chr24_30466267	0	30466267	C	A
24	chr24_30467128	0	30467128	A	G
24	chr24_30467539	0	30467539	A	G
24	chr24_30472006	0	30472006	A	T
24	chr24_30472194	0	30472194	G	T
24	chr24_30476750	0	30476750	T	C
24	chr24_30476855	0	30476855	C	A
24	chr24_30481875	0	30481875	T	C
24	chr24_30483921	0	30483921	T	C
24	chr24_30486193	0	30486193	C	A
24	chr24_30487730	0	30487730	T	C
24	chr24_30488242	0	30488242	A	G
24	chr24_30488243	0	30488243	A	G
24	chr24_30501166	0	30501166	G	A
24	chr24_30503655	0	30503655	C	A
24	chr24_30516133	0	30516133	C	T
24	chr24_30530077	0	30530077	C	G
24	chr24_30530490	0	30530490	C	T
24	chr24_30534354	0	30534354	A	T
24	chr24_30536489	0	30536489	G	T
24	chr24_30536868	0	30536868	T	C
24	chr24_30538003	0	30538003	T	C
24	chr24_30538464	0	30538464	A	G
24	chr24_30544222	0	30544222	C	T
24	chr24_30544375	0	30544375	G	A
24	chr24_30548898	0	30548898	A	C
24	chr24_30559090	0	30559090	A	G
24	chr24_30561995	0	30561995	A	G
24	chr24_30571994	0	30571994	G	A
24	chr24_30573975	0	30573975	A	G
24	chr24_30578831	0	30578831	A	G
24	chr24_30596482	0	30596482	A	G
24	chr24_30597005	0	30597005	C	G
24	chr24_30598056	0	30598056	G	A
24	chr24_30607695	0	30607695	T	G
24	chr24_30609429	0	30609429	T	C
24	chr24_30617376	0	30617376	A	G
24	chr24_30620253	0	30620253	A	G
24	chr24_30621594	0	30621594	G	C
24	chr24_30631031	0	30631031	A	G
24	chr24_30633518	0	30633518	A	G
24	chr24_30636033	0	30636033	G	T
24	chr24_30636609	0	30636609	G	A
24	chr24_30639648	0	30639648	A	G
24	chr24_30641218	0	30641218	C	T
24	chr24_30642051	0	30642051	G	A
24	chr24_30650497	0	30650497	C	T
24	chr24_30651749	0	30651749	A	C
24	chr24_30655311	0	30655311	C	T
24	chr24_30655681	0	30655681	A	C
24	chr24_30671345	0	30671345	C	T
24	chr24_30678674	0	30678674	C	T
24	chr24_30680066	0	30680066	G	A
24	chr24_30693360	0	30693360	C	T
24	chr24_30695992	0	30695992	C	T
24	chr24_30697150	0	30697150	A	G
24	chr24_30701351	0	30701351	G	C
24	chr24_30705381	0	30705381	A	G
24	chr24_30709102	0	30709102	C	T
24	chr24_30713238	0	30713238	C	A
24	chr24_30716801	0	30716801	A	G
24	chr24_30717174	0	30717174	T	G
24	chr24_30718520	0	30718520	G	A
24	chr24_30727056	0	30727056	C	G
24	chr24_30729113	0	30729113	C	T
24	chr24_30730160	0	30730160	C	T
24	chr24_30735843	0	30735843	G	T
24	chr24_30736382	0	30736382	T	A
24	chr24_30737170	0	30737170	A	T
24	chr24_30749157	0	30749157	T	C
24	chr24_30753284	0	30753284	C	T
24	chr24_30763535	0	30763535	C	T
24	chr24_30765571	0	30765571	G	C
24	chr24_30765845	0	30765845	C	A
24	chr24_30780193	0	30780193	C	T
24	chr24_30782211	0	30782211	T	C
24	chr24_30782722	0	30782722	C	T
24	chr24_30786990	0	30786990	A	T
24	chr24_30792365	0	30792365	A	G
24	chr24_30792435	0	30792435	C	T
24	chr24_30797205	0	30797205	G	T
24	chr24_30801673	0	30801673	G	A
24	chr24_30804224	0	30804224	A	G
24	chr24_30804241	0	30804241	C	T
24	chr24_30808548	0	30808548	T	A
24	chr24_30821007	0	30821007	A	G
24	chr24_30843864	0	30843864	A	G
24	chr24_30844727	0	30844727	C	T
24	chr24_30847126	0	30847126	A	G
24	chr24_30851332	0	30851332	A	G
24	chr24_30851338	0	30851338	A	C
24	chr24_30856909	0	30856909	A	G
24	chr24_30863387	0	30863387	A	G
24	chr24_30870482	0	30870482	C	T
24	chr24_30873703	0	30873703	T	G
24	chr24_30891358	0	30891358	A	G
24	chr24_30900725	0	30900725	G	A
24	chr24_30902932	0	30902932	T	C
24	chr24_30904671	0	30904671	T	C
24	chr24_30909109	0	30909109	A	G
24	chr24_30911028	0	30911028	G	A
24	chr24_30912612	0	30912612	C	T
24	chr24_30915290	0	30915290	A	G
24	chr24_30915898	0	30915898	A	G
24	chr24_30916309	0	30916309	G	A
24	chr24_30917622	0	30917622	C	T
24	chr24_30921114	0	30921114	G	T
24	chr24_30923453	0	30923453	T	C
24	chr24_30932176	0	30932176	A	T
24	chr24_30936643	0	30936643	C	T
24	chr24_30939683	0	30939683	C	A
24	chr24_30946786	0	30946786	C	T
24	chr24_30955317	0	30955317	G	A
24	chr24_30958403	0	30958403	A	G
24	chr24_30960026	0	30960026	T	G
24	chr24_30960699	0	30960699	C	T
24	chr24_30963623	0	30963623	A	G
24	chr24_30967107	0	30967107	A	G
24	chr24_30970951	0	30970951	C	G
24	chr24_30980646	0	30980646	G	T
24	chr24_30986484	0	30986484	T	C
24	chr24_30987508	0	30987508	C	T
24	chr24_30990662	0	30990662	T	C
24	chr24_30993834	0	30993834	C	T
24	chr24_30996623	0	30996623	T	C
24	chr24_31004192	0	31004192	A	G
24	chr24_31015704	0	31015704	T	C
24	chr24_31015746	0	31015746	G	A
24	chr24_31018258	0	31018258	T	C
24	chr24_31018779	0	31018779	A	G
24	chr24_31019654	0	31019654	C	T
24	chr24_31022519	0	31022519	A	C
24	chr24_31025311	0	31025311	A	G
24	chr24_31025451	0	31025451	T	C
24	chr24_31026436	0	31026436	C	T
24	chr24_31027663	0	31027663	A	G
24	chr24_31028467	0	31028467	T	C
24	chr24_31030359	0	31030359	G	A
24	chr24_31033917	0	31033917	T	C
24	chr24_31034068	0	31034068	A	G
24	chr24_31040005	0	31040005	A	T
24	chr24_31044080	0	31044080	C	G
24	chr24_31044712	0	31044712	A	G
24	chr24_31048741	0	31048741	A	G
24	chr24_31051779	0	31051779	A	G
24	chr24_31052912	0	31052912	A	G
24	chr24_31060223	0	31060223	G	A
24	chr24_31063439	0	31063439	G	C
24	chr24_31066313	0	31066313	C	A
24	chr24_31075815	0	31075815	A	G
24	chr24_31078993	0	31078993	T	G
24	chr24_31079027	0	31079027	T	C
24	chr24_31084852	0	31084852	T	C
24	chr24_31085565	0	31085565	T	C
24	chr24_31091268	0	31091268	G	A
24	chr24_31096007	0	31096007	C	T
24	chr24_31111063	0	31111063	G	A
24	chr24_31113628	0	31113628	A	G
24	chr24_31118657	0	31118657	T	C
24	chr24_31119533	0	31119533	A	G
24	chr24_31120741	0	31120741	A	G
24	chr24_31123398	0	31123398	C	A
24	chr24_31127022	0	31127022	A	G
24	chr24_31127942	0	31127942	C	T
24	chr24_31128019	0	31128019	G	T
24	chr24_31141065	0	31141065	T	C
24	chr24_31144633	0	31144633	A	C
24	chr24_31148131	0	31148131	C	T
24	chr24_31160792	0	31160792	C	T
24	chr24_31161841	0	31161841	A	G
24	chr24_31182098	0	31182098	G	A
24	chr24_31185958	0	31185958	C	T
24	chr24_31187638	0	31187638	C	A
24	chr24_31197102	0	31197102	T	C
24	chr24_31199986	0	31199986	A	G
24	chr24_31205999	0	31205999	A	G
24	chr24_31207555	0	31207555	G	T
24	chr24_31210135	0	31210135	G	A
24	chr24_31215408	0	31215408	G	C
24	chr24_31225486	0	31225486	G	C
24	chr24_31234630	0	31234630	T	C
24	chr24_31237770	0	31237770	T	A
24	chr24_31238083	0	31238083	T	C
24	chr24_31240456	0	31240456	T	G
24	chr24_31243136	0	31243136	G	A
24	chr24_31258672	0	31258672	T	C
24	chr24_31266873	0	31266873	A	G
24	chr24_31267694	0	31267694	G	A
24	chr24_31270882	0	31270882	C	A
24	chr24_31273801	0	31273801	A	C
24	chr24_31276902	0	31276902	A	G
24	chr24_31283011	0	31283011	C	T
24	chr24_31285051	0	31285051	A	G
24	chr24_31290771	0	31290771	T	C
24	chr24_31295804	0	31295804	C	T
24	chr24_31305407	0	31305407	G	A
24	chr24_31308689	0	31308689	A	G
24	chr24_31309070	0	31309070	G	A
24	chr24_31312093	0	31312093	C	T
24	chr24_31314605	0	31314605	C	G
24	chr24_31317293	0	31317293	C	T
24	chr24_31319541	0	31319541	C	G
24	chr24_31320687	0	31320687	C	T
24	chr24_31329501	0	31329501	G	C
24	chr24_31330162	0	31330162	T	C
24	chr24_31330716	0	31330716	A	G
24	chr24_31331908	0	31331908	G	A
24	chr24_31342401	0	31342401	A	C
24	chr24_31344023	0	31344023	A	G
24	chr24_31346039	0	31346039	C	T
24	chr24_31348919	0	31348919	T	A
24	chr24_31368399	0	31368399	A	G
24	chr24_31368754	0	31368754	T	G
24	chr24_31376267	0	31376267	T	C
24	chr24_31378662	0	31378662	T	C
24	chr24_31378715	0	31378715	T	C
24	chr24_31385691	0	31385691	T	C
24	chr24_31390939	0	31390939	G	T
24	chr24_31396097	0	31396097	T	C
24	chr24_31402372	0	31402372	T	C
24	chr24_31406804	0	31406804	C	G
24	chr24_31410630	0	31410630	G	C
24	chr24_31412248	0	31412248	C	T
24	chr24_31414450	0	31414450	C	A
24	chr24_31418188	0	31418188	A	G
24	chr24_31420327	0	31420327	C	A
24	chr24_31424625	0	31424625	C	T
24	chr24_31426398	0	31426398	T	C
24	chr24_31433027	0	31433027	C	T
24	chr24_31439601	0	31439601	T	C
24	chr24_31449355	0	31449355	A	G
24	chr24_31462015	0	31462015	G	T
24	chr24_31463218	0	31463218	A	T
24	chr24_31463936	0	31463936	G	T
24	chr24_31464962	0	31464962	T	C
24	chr24_31465829	0	31465829	G	C
24	chr24_31468144	0	31468144	T	G
24	chr24_31469363	0	31469363	T	C
24	chr24_31469704	0	31469704	T	C
24	chr24_31471235	0	31471235	C	G
24	chr24_31475405	0	31475405	T	C
24	chr24_31477637	0	31477637	A	G
24	chr24_31485565	0	31485565	T	G
24	chr24_31488806	0	31488806	G	A
24	chr24_31492217	0	31492217	A	C
24	chr24_31493358	0	31493358	C	T
24	chr24_31501041	0	31501041	T	G
24	chr24_31501680	0	31501680	A	G
24	chr24_31504320	0	31504320	T	C
24	chr24_31514674	0	31514674	T	G
24	chr24_31516167	0	31516167	T	C
24	chr24_31520959	0	31520959	T	C
24	chr24_31525365	0	31525365	G	C
24	chr24_31526094	0	31526094	T	C
24	chr24_31528501	0	31528501	T	C
24	chr24_31531736	0	31531736	A	G
24	chr24_31532889	0	31532889	G	A
24	chr24_31534884	0	31534884	T	A
24	chr24_31536633	0	31536633	T	C
24	chr24_31536946	0	31536946	T	C
24	chr24_31547792	0	31547792	A	C
24	chr24_31554052	0	31554052	A	G
24	chr24_31554803	0	31554803	C	T
24	chr24_31556349	0	31556349	G	C
24	chr24_31558279	0	31558279	T	C
24	chr24_31558782	0	31558782	C	A
24	chr24_31559053	0	31559053	G	A
24	chr24_31561219	0	31561219	T	C
24	chr24_31562083	0	31562083	T	C
24	chr24_31564981	0	31564981	A	G
24	chr24_31568425	0	31568425	C	T
24	chr24_31568429	0	31568429	C	T
24	chr24_31571426	0	31571426	A	C
24	chr24_31573288	0	31573288	A	G
24	chr24_31576204	0	31576204	A	G
24	chr24_31588410	0	31588410	G	A
24	chr24_31599399	0	31599399	A	G
24	chr24_31613049	0	31613049	T	G
24	chr24_31617422	0	31617422	G	A
24	chr24_31624940	0	31624940	G	C
24	chr24_31628223	0	31628223	A	G
24	chr24_31633808	0	31633808	A	G
24	chr24_31641516	0	31641516	G	A
24	chr24_31646624	0	31646624	C	G
24	chr24_31652342	0	31652342	T	C
24	chr24_31655783	0	31655783	T	C
24	chr24_31663106	0	31663106	C	T
24	chr24_31663597	0	31663597	T	C
24	chr24_31665614	0	31665614	C	A
24	chr24_31670483	0	31670483	T	A
24	chr24_31673141	0	31673141	A	G
24	chr24_31673888	0	31673888	G	A
24	chr24_31681667	0	31681667	G	T
24	chr24_31685017	0	31685017	T	C
24	chr24_31687409	0	31687409	G	A
24	chr24_31689245	0	31689245	G	C
24	chr24_31689492	0	31689492	A	T
24	chr24_31693375	0	31693375	T	C
24	chr24_31695259	0	31695259	T	C
24	chr24_31700310	0	31700310	T	C
24	chr24_31702365	0	31702365	T	C
24	chr24_31706687	0	31706687	G	A
24	chr24_31708049	0	31708049	A	G
24	chr24_31708389	0	31708389	C	T
24	chr24_31708959	0	31708959	C	A
24	chr24_31713769	0	31713769	C	T
24	chr24_31715879	0	31715879	T	C
24	chr24_31718789	0	31718789	C	A
24	chr24_31730029	0	31730029	G	A
24	chr24_31736581	0	31736581	C	T
24	chr24_31738070	0	31738070	G	A
24	chr24_31738151	0	31738151	C	T
24	chr24_31750548	0	31750548	G	T
24	chr24_31750895	0	31750895	A	G
24	chr24_31752834	0	31752834	A	T
24	chr24_31754492	0	31754492	T	C
24	chr24_31760944	0	31760944	C	A
24	chr24_31761294	0	31761294	G	A
24	chr24_31767978	0	31767978	C	G
24	chr24_31791422	0	31791422	T	G
24	chr24_31802174	0	31802174	C	T
24	chr24_31803663	0	31803663	G	C
24	chr24_31804047	0	31804047	T	C
24	chr24_31809581	0	31809581	T	C
24	chr24_31817229	0	31817229	A	T
24	chr24_31817352	0	31817352	A	G
24	chr24_31817613	0	31817613	A	T
24	chr24_31818486	0	31818486	C	T
24	chr24_31818680	0	31818680	G	A
24	chr24_31819051	0	31819051	C	A
24	chr24_31820271	0	31820271	G	A
24	chr24_31826254	0	31826254	G	T
24	chr24_31828597	0	31828597	C	T
24	chr24_31831859	0	31831859	T	C
24	chr24_31839512	0	31839512	G	A
24	chr24_31843845	0	31843845	G	C
24	chr24_31844619	0	31844619	G	A
24	chr24_31847504	0	31847504	A	C
24	chr24_31851635	0	31851635	G	A
24	chr24_31855623	0	31855623	G	A
24	chr24_31859123	0	31859123	G	A
24	chr24_31860232	0	31860232	T	C
24	chr24_31864322	0	31864322	A	G
24	chr24_31867913	0	31867913	C	T
24	chr24_31869677	0	31869677	G	C
24	chr24_31869737	0	31869737	C	G
24	chr24_31869975	0	31869975	G	A
24	chr24_31873226	0	31873226	G	A
24	chr24_31878283	0	31878283	T	G
24	chr24_31880091	0	31880091	A	G
24	chr24_31889062	0	31889062	T	G
24	chr24_31893948	0	31893948	A	G
24	chr24_31897016	0	31897016	C	T
24	chr24_31909796	0	31909796	A	G
24	chr24_31914281	0	31914281	T	C
24	chr24_31915523	0	31915523	G	A
24	chr24_31915716	0	31915716	T	C
24	chr24_31917427	0	31917427	A	G
24	chr24_31923142	0	31923142	A	G
24	chr24_31928641	0	31928641	T	G
24	chr24_31929123	0	31929123	C	A
24	chr24_31931781	0	31931781	C	A
24	chr24_31933092	0	31933092	T	G
24	chr24_31934558	0	31934558	A	G
24	chr24_31938266	0	31938266	A	T
24	chr24_31939301	0	31939301	A	G
24	chr24_31943409	0	31943409	T	C
24	chr24_31944696	0	31944696	G	A
24	chr24_31951404	0	31951404	G	A
24	chr24_31952324	0	31952324	C	T
24	chr24_31955839	0	31955839	T	C
24	chr24_31958195	0	31958195	T	G
24	chr24_31963874	0	31963874	A	G
24	chr24_31964037	0	31964037	T	C
24	chr24_31966325	0	31966325	T	C
24	chr24_31968371	0	31968371	C	A
24	chr24_31970384	0	31970384	T	C
24	chr24_31975214	0	31975214	G	C
24	chr24_31982747	0	31982747	A	G
24	chr24_31988505	0	31988505	T	C
24	chr24_31996890	0	31996890	T	C
24	chr24_31997362	0	31997362	A	G
24	chr24_32001347	0	32001347	T	C
24	chr24_32003069	0	32003069	T	A
24	chr24_32005608	0	32005608	C	T
24	chr24_32019216	0	32019216	C	G
24	chr24_32026446	0	32026446	A	G
24	chr24_32028876	0	32028876	G	A
24	chr24_32031326	0	32031326	T	C
24	chr24_32033552	0	32033552	T	C
24	chr24_32033736	0	32033736	G	T
24	chr24_32035293	0	32035293	C	T
24	chr24_32035369	0	32035369	A	T
24	chr24_32040702	0	32040702	T	C
24	chr24_32045800	0	32045800	C	T
24	chr24_32050802	0	32050802	A	G
24	chr24_32052472	0	32052472	T	C
24	chr24_32054121	0	32054121	C	A
24	chr24_32057322	0	32057322	C	T
24	chr24_32058812	0	32058812	G	C
24	chr24_32061145	0	32061145	T	G
24	chr24_32072412	0	32072412	T	C
24	chr24_32079717	0	32079717	T	C
24	chr24_32097374	0	32097374	A	G
24	chr24_32105909	0	32105909	T	C
24	chr24_32109951	0	32109951	T	G
24	chr24_32113807	0	32113807	T	A
24	chr24_32117301	0	32117301	C	G
24	chr24_32117650	0	32117650	T	C
24	chr24_32122949	0	32122949	C	T
24	chr24_32123125	0	32123125	T	C
24	chr24_32129016	0	32129016	G	A
24	chr24_32137354	0	32137354	G	A
24	chr24_32143548	0	32143548	C	T
24	chr24_32147047	0	32147047	C	T
24	chr24_32151942	0	32151942	C	T
24	chr24_32151988	0	32151988	G	C
24	chr24_32157673	0	32157673	G	A
24	chr24_32157704	0	32157704	A	T
24	chr24_32166817	0	32166817	C	T
24	chr24_32168483	0	32168483	A	G
24	chr24_32169536	0	32169536	T	C
24	chr24_32174398	0	32174398	T	C
24	chr24_32175827	0	32175827	T	C
24	chr24_32178310	0	32178310	C	T
24	chr24_32185921	0	32185921	G	C
24	chr24_32190712	0	32190712	C	T
24	chr24_32194590	0	32194590	T	C
24	chr24_32197272	0	32197272	A	G
24	chr24_32207867	0	32207867	C	T
24	chr24_32225407	0	32225407	G	A
24	chr24_32229456	0	32229456	A	G
24	chr24_32231082	0	32231082	C	G
24	chr24_32236832	0	32236832	C	A
24	chr24_32243604	0	32243604	T	C
24	chr24_32246667	0	32246667	G	A
24	chr24_32247297	0	32247297	C	T
24	chr24_32275858	0	32275858	G	A
24	chr24_32276989	0	32276989	A	T
24	chr24_32279539	0	32279539	G	C
24	chr24_32292598	0	32292598	G	A
24	chr24_32315089	0	32315089	T	C
24	chr24_32315184	0	32315184	G	C
24	chr24_32317243	0	32317243	A	G
24	chr24_32334156	0	32334156	T	C
24	chr24_32334664	0	32334664	A	T
24	chr24_32336298	0	32336298	C	T
24	chr24_32340000	0	32340000	C	G
24	chr24_32347056	0	32347056	A	G
24	chr24_32351363	0	32351363	A	G
24	chr24_32364340	0	32364340	C	G
24	chr24_32366761	0	32366761	A	G
24	chr24_32370979	0	32370979	G	A
24	chr24_32376705	0	32376705	T	C
24	chr24_32395131	0	32395131	A	G
24	chr24_32410097	0	32410097	C	T
24	chr24_32410219	0	32410219	G	A
24	chr24_32412387	0	32412387	A	C
24	chr24_32414857	0	32414857	A	T
24	chr24_32420187	0	32420187	A	C
24	chr24_32443141	0	32443141	G	A
24	chr24_32455857	0	32455857	G	A
24	chr24_32457638	0	32457638	G	A
24	chr24_32457689	0	32457689	T	A
24	chr24_32461954	0	32461954	T	C
24	chr24_32462155	0	32462155	C	A
24	chr24_32466230	0	32466230	C	A
24	chr24_32470527	0	32470527	A	T
24	chr24_32473722	0	32473722	G	A
24	chr24_32482506	0	32482506	T	C
24	chr24_32483625	0	32483625	A	G
24	chr24_32497918	0	32497918	T	C
24	chr24_32499992	0	32499992	G	A
24	chr24_32501203	0	32501203	G	A
24	chr24_32506483	0	32506483	T	C
24	chr24_32507284	0	32507284	G	C
24	chr24_32507307	0	32507307	G	A
24	chr24_32517254	0	32517254	T	C
24	chr24_32533057	0	32533057	T	C
24	chr24_32534882	0	32534882	C	T
24	chr24_32537599	0	32537599	A	G
24	chr24_32539188	0	32539188	C	T
24	chr24_32541922	0	32541922	T	C
24	chr24_32542461	0	32542461	T	G
24	chr24_32543972	0	32543972	C	G
24	chr24_32544941	0	32544941	G	A
24	chr24_32547259	0	32547259	T	C
24	chr24_32550701	0	32550701	G	A
24	chr24_32559236	0	32559236	A	G
24	chr24_32559587	0	32559587	A	G
24	chr24_32560117	0	32560117	C	T
24	chr24_32561445	0	32561445	A	T
24	chr24_32566470	0	32566470	T	C
24	chr24_32567142	0	32567142	C	A
24	chr24_32568249	0	32568249	T	G
24	chr24_32569397	0	32569397	C	T
24	chr24_32574212	0	32574212	A	G
24	chr24_32574825	0	32574825	A	G
24	chr24_32581537	0	32581537	T	G
24	chr24_32585325	0	32585325	T	C
24	chr24_32586785	0	32586785	T	C
24	chr24_32589502	0	32589502	G	A
24	chr24_32592813	0	32592813	G	A
24	chr24_32599266	0	32599266	A	G
24	chr24_32602106	0	32602106	A	T
24	chr24_32604816	0	32604816	C	T
24	chr24_32605376	0	32605376	G	C
24	chr24_32606937	0	32606937	C	T
24	chr24_32611328	0	32611328	A	G
24	chr24_32613606	0	32613606	A	G
24	chr24_32615230	0	32615230	C	T
24	chr24_32615531	0	32615531	A	C
24	chr24_32616801	0	32616801	A	C
24	chr24_32617361	0	32617361	A	G
24	chr24_32620020	0	32620020	T	C
24	chr24_32625032	0	32625032	T	G
24	chr24_32627658	0	32627658	T	C
24	chr24_32629494	0	32629494	C	T
24	chr24_32629970	0	32629970	C	T
24	chr24_32634664	0	32634664	C	T
24	chr24_32636620	0	32636620	T	G
24	chr24_32643202	0	32643202	A	G
24	chr24_32647110	0	32647110	G	C
24	chr24_32648269	0	32648269	T	A
24	chr24_32648798	0	32648798	T	C
24	chr24_32650479	0	32650479	T	C
24	chr24_32655362	0	32655362	T	C
24	chr24_32662028	0	32662028	G	T
24	chr24_32662737	0	32662737	G	C
24	chr24_32663259	0	32663259	G	A
24	chr24_32664373	0	32664373	T	C
24	chr24_32668984	0	32668984	G	A
24	chr24_32676187	0	32676187	C	T
24	chr24_32680113	0	32680113	T	C
24	chr24_32681715	0	32681715	A	G
24	chr24_32683307	0	32683307	A	G
24	chr24_32691021	0	32691021	A	G
24	chr24_32691316	0	32691316	A	G
24	chr24_32696311	0	32696311	C	T
24	chr24_32697855	0	32697855	G	A
24	chr24_32701432	0	32701432	T	A
24	chr24_32702143	0	32702143	A	G
24	chr24_32702832	0	32702832	T	C
24	chr24_32703750	0	32703750	A	G
24	chr24_32705818	0	32705818	A	T
24	chr24_32711958	0	32711958	A	G
24	chr24_32712510	0	32712510	C	T
24	chr24_32715312	0	32715312	T	G
24	chr24_32717930	0	32717930	G	C
24	chr24_32718447	0	32718447	T	A
24	chr24_32721895	0	32721895	T	C
24	chr24_32722644	0	32722644	A	G
24	chr24_32725364	0	32725364	C	G
24	chr24_32726654	0	32726654	A	G
24	chr24_32732440	0	32732440	G	A
24	chr24_32736703	0	32736703	G	C
24	chr24_32738422	0	32738422	G	C
24	chr24_32738596	0	32738596	T	G
24	chr24_32739979	0	32739979	A	G
24	chr24_32746548	0	32746548	T	C
24	chr24_32751102	0	32751102	T	C
24	chr24_32762877	0	32762877	G	A
24	chr24_32764651	0	32764651	C	A
24	chr24_32764923	0	32764923	A	C
24	chr24_32769388	0	32769388	C	G
24	chr24_32770603	0	32770603	T	C
24	chr24_32777467	0	32777467	C	T
24	chr24_32782564	0	32782564	T	A
24	chr24_32783259	0	32783259	T	C
24	chr24_32784607	0	32784607	A	G
24	chr24_32787018	0	32787018	C	G
24	chr24_32788119	0	32788119	G	C
24	chr24_32791567	0	32791567	T	A
24	chr24_32794213	0	32794213	C	G
24	chr24_32795306	0	32795306	C	T
24	chr24_32798414	0	32798414	T	C
24	chr24_32801601	0	32801601	T	C
24	chr24_32808114	0	32808114	G	A
24	chr24_32810332	0	32810332	A	G
24	chr24_32827008	0	32827008	A	G
24	chr24_32828068	0	32828068	A	G
24	chr24_32828132	0	32828132	A	G
24	chr24_32828641	0	32828641	C	T
24	chr24_32831050	0	32831050	G	A
24	chr24_32831664	0	32831664	C	T
24	chr24_32835187	0	32835187	G	A
24	chr24_32840052	0	32840052	C	T
24	chr24_32847198	0	32847198	G	A
24	chr24_32848436	0	32848436	A	G
24	chr24_32858969	0	32858969	A	G
24	chr24_32859078	0	32859078	C	A
24	chr24_32860601	0	32860601	G	A
24	chr24_32862027	0	32862027	T	C
24	chr24_32864111	0	32864111	G	A
24	chr24_32867991	0	32867991	A	G
24	chr24_32869304	0	32869304	A	C
24	chr24_32869363	0	32869363	A	T
24	chr24_32870134	0	32870134	C	T
24	chr24_32871867	0	32871867	C	G
24	chr24_32873657	0	32873657	T	C
24	chr24_32874124	0	32874124	C	A
24	chr24_32874314	0	32874314	T	C
24	chr24_32875539	0	32875539	G	T
24	chr24_32878068	0	32878068	C	T
24	chr24_32881867	0	32881867	C	A
24	chr24_32889722	0	32889722	T	C
24	chr24_32892514	0	32892514	G	A
24	chr24_32897325	0	32897325	G	C
24	chr24_32898036	0	32898036	G	A
24	chr24_32904851	0	32904851	G	A
24	chr24_32906933	0	32906933	A	T
24	chr24_32908165	0	32908165	A	G
24	chr24_32912163	0	32912163	A	G
24	chr24_32914528	0	32914528	C	T
24	chr24_32920498	0	32920498	G	A
24	chr24_32931859	0	32931859	C	G
24	chr24_32932219	0	32932219	G	C
24	chr24_32932353	0	32932353	A	G
24	chr24_32935645	0	32935645	G	T
24	chr24_32938200	0	32938200	A	G
24	chr24_32938418	0	32938418	T	A
24	chr24_32941654	0	32941654	C	T
24	chr24_32951257	0	32951257	T	C
24	chr24_32958395	0	32958395	T	C
24	chr24_32960087	0	32960087	G	A
24	chr24_32963307	0	32963307	G	C
24	chr24_32963427	0	32963427	A	G
24	chr24_32966328	0	32966328	G	A
24	chr24_32966898	0	32966898	A	T
24	chr24_32973211	0	32973211	T	C
24	chr24_32974912	0	32974912	C	T
24	chr24_32991126	0	32991126	C	G
24	chr24_32992058	0	32992058	G	A
24	chr24_33003496	0	33003496	C	G
24	chr24_33003903	0	33003903	G	C
24	chr24_33010044	0	33010044	T	C
24	chr24_33012973	0	33012973	A	G
24	chr24_33018861	0	33018861	G	T
24	chr24_33032510	0	33032510	C	T
24	chr24_33046493	0	33046493	C	T
24	chr24_33047387	0	33047387	G	A
24	chr24_33060801	0	33060801	A	G
24	chr24_33061830	0	33061830	A	G
24	chr24_33062418	0	33062418	C	G
24	chr24_33069226	0	33069226	C	T
24	chr24_33073849	0	33073849	T	C
24	chr24_33074685	0	33074685	C	T
24	chr24_33075562	0	33075562	A	G
24	chr24_33076442	0	33076442	C	T
24	chr24_33081186	0	33081186	T	G
24	chr24_33083551	0	33083551	T	A
24	chr24_33085465	0	33085465	C	A
24	chr24_33085831	0	33085831	A	G
24	chr24_33092878	0	33092878	G	A
24	chr24_33103694	0	33103694	C	T
24	chr24_33118035	0	33118035	C	A
24	chr24_33120167	0	33120167	T	C
24	chr24_33123580	0	33123580	C	T
24	chr24_33132830	0	33132830	C	T
24	chr24_33142020	0	33142020	T	C
24	chr24_33146359	0	33146359	C	G
24	chr24_33152819	0	33152819	T	C
24	chr24_33155342	0	33155342	A	G
24	chr24_33161632	0	33161632	G	A
24	chr24_33162970	0	33162970	A	G
24	chr24_33165425	0	33165425	G	C
24	chr24_33166096	0	33166096	G	A
24	chr24_33171036	0	33171036	C	T
24	chr24_33172177	0	33172177	G	A
24	chr24_33196697	0	33196697	C	A
24	chr24_33198574	0	33198574	T	C
24	chr24_33201699	0	33201699	T	C
24	chr24_33204388	0	33204388	T	C
24	chr24_33204790	0	33204790	T	C
24	chr24_33207822	0	33207822	C	T
24	chr24_33210255	0	33210255	G	A
24	chr24_33210462	0	33210462	T	C
24	chr24_33211896	0	33211896	A	G
24	chr24_33224888	0	33224888	A	G
24	chr24_33229087	0	33229087	T	C
24	chr24_33236991	0	33236991	C	G
24	chr24_33243825	0	33243825	A	G
24	chr24_33246758	0	33246758	A	G
24	chr24_33246904	0	33246904	A	C
24	chr24_33248725	0	33248725	C	A
24	chr24_33249724	0	33249724	C	A
24	chr24_33250546	0	33250546	T	C
24	chr24_33250974	0	33250974	C	A
24	chr24_33258824	0	33258824	A	G
24	chr24_33259591	0	33259591	T	C
24	chr24_33265357	0	33265357	A	G
24	chr24_33269371	0	33269371	A	G
24	chr24_33291695	0	33291695	C	T
24	chr24_33296773	0	33296773	T	C
24	chr24_33301015	0	33301015	A	G
24	chr24_33303289	0	33303289	T	C
24	chr24_33304746	0	33304746	T	C
24	chr24_33314282	0	33314282	C	A
24	chr24_33321230	0	33321230	A	G
24	chr24_33341866	0	33341866	G	A
24	chr24_33346454	0	33346454	C	G
24	chr24_33349658	0	33349658	G	C
24	chr24_33354418	0	33354418	T	A
24	chr24_33359553	0	33359553	G	A
24	chr24_33362372	0	33362372	G	T
24	chr24_33365393	0	33365393	T	A
24	chr24_33375630	0	33375630	A	G
24	chr24_33376788	0	33376788	T	C
24	chr24_33379598	0	33379598	T	C
24	chr24_33385019	0	33385019	T	C
24	chr24_33389409	0	33389409	T	C
24	chr24_33390731	0	33390731	C	A
24	chr24_33391662	0	33391662	C	T
24	chr24_33398534	0	33398534	G	A
24	chr24_33405105	0	33405105	G	A
24	chr24_33406641	0	33406641	T	C
24	chr24_33408650	0	33408650	A	C
24	chr24_33416119	0	33416119	A	G
24	chr24_33419015	0	33419015	A	T
24	chr24_33419853	0	33419853	G	T
24	chr24_33422300	0	33422300	T	A
24	chr24_33423805	0	33423805	T	C
24	chr24_33427665	0	33427665	A	T
24	chr24_33434130	0	33434130	C	A
24	chr24_33439057	0	33439057	T	C
24	chr24_33439412	0	33439412	T	A
24	chr24_33442335	0	33442335	C	T
24	chr24_33442523	0	33442523	C	G
24	chr24_33443692	0	33443692	T	C
24	chr24_33444111	0	33444111	T	G
24	chr24_33444543	0	33444543	A	G
24	chr24_33447474	0	33447474	T	C
24	chr24_33452493	0	33452493	A	G
24	chr24_33464122	0	33464122	A	G
24	chr24_33471528	0	33471528	G	A
24	chr24_33472114	0	33472114	T	C
24	chr24_33474167	0	33474167	T	C
24	chr24_33480850	0	33480850	T	C
24	chr24_33481209	0	33481209	G	A
24	chr24_33490096	0	33490096	T	G
24	chr24_33501106	0	33501106	C	G
24	chr24_33504555	0	33504555	T	C
24	chr24_33510242	0	33510242	T	C
24	chr24_33517196	0	33517196	C	A
24	chr24_33522352	0	33522352	T	C
24	chr24_33530924	0	33530924	C	T
24	chr24_33538861	0	33538861	G	C
24	chr24_33544797	0	33544797	A	G
24	chr24_33546494	0	33546494	G	A
24	chr24_33556502	0	33556502	A	T
24	chr24_33556686	0	33556686	A	G
24	chr24_33558298	0	33558298	C	T
24	chr24_33561378	0	33561378	C	T
24	chr24_33563966	0	33563966	C	T
24	chr24_33572482	0	33572482	G	A
24	chr24_33585689	0	33585689	T	G
24	chr24_33600099	0	33600099	T	A
24	chr24_33600224	0	33600224	A	G
24	chr24_33602281	0	33602281	G	C
24	chr24_33603713	0	33603713	A	G
24	chr24_33608286	0	33608286	G	A
24	chr24_33610676	0	33610676	G	A
24	chr24_33617088	0	33617088	C	T
24	chr24_33620433	0	33620433	A	C
24	chr24_33621911	0	33621911	A	G
24	chr24_33629670	0	33629670	T	A
24	chr24_33629747	0	33629747	C	T
24	chr24_33635246	0	33635246	T	C
24	chr24_33635675	0	33635675	C	T
24	chr24_33648494	0	33648494	T	G
24	chr24_33657731	0	33657731	G	T
24	chr24_33669159	0	33669159	T	C
24	chr24_33673807	0	33673807	G	A
24	chr24_33674426	0	33674426	C	T
24	chr24_33676035	0	33676035	A	T
24	chr24_33676172	0	33676172	A	G
24	chr24_33678129	0	33678129	C	G
24	chr24_33679734	0	33679734	C	T
24	chr24_33682183	0	33682183	G	A
24	chr24_33688778	0	33688778	C	A
24	chr24_33690592	0	33690592	T	C
24	chr24_33693922	0	33693922	T	C
24	chr24_33697024	0	33697024	T	C
24	chr24_33699594	0	33699594	A	G
24	chr24_33702148	0	33702148	A	G
24	chr24_33703240	0	33703240	G	A
24	chr24_33707873	0	33707873	C	A
24	chr24_33716075	0	33716075	G	T
24	chr24_33719932	0	33719932	T	C
24	chr24_33728798	0	33728798	G	A
24	chr24_33729835	0	33729835	A	T
24	chr24_33742650	0	33742650	T	G
24	chr24_33750786	0	33750786	A	G
24	chr24_33755600	0	33755600	A	C
24	chr24_33757233	0	33757233	A	G
24	chr24_33757522	0	33757522	G	C
24	chr24_33758330	0	33758330	T	G
24	chr24_33785774	0	33785774	G	A
24	chr24_33786060	0	33786060	A	G
24	chr24_33786114	0	33786114	G	A
24	chr24_33786674	0	33786674	T	C
24	chr24_33793951	0	33793951	G	A
24	chr24_33795893	0	33795893	T	C
24	chr24_33800903	0	33800903	A	G
24	chr24_33802349	0	33802349	A	G
24	chr24_33805514	0	33805514	T	C
24	chr24_33807931	0	33807931	G	A
24	chr24_33808141	0	33808141	G	C
24	chr24_33818692	0	33818692	A	G
24	chr24_33821229	0	33821229	A	G
24	chr24_33822618	0	33822618	A	G
24	chr24_33824360	0	33824360	C	T
24	chr24_33840001	0	33840001	A	C
24	chr24_33847772	0	33847772	T	C
24	chr24_33850264	0	33850264	T	C
24	chr24_33854949	0	33854949	T	C
24	chr24_33858717	0	33858717	C	T
24	chr24_33861915	0	33861915	G	C
24	chr24_33879009	0	33879009	A	T
24	chr24_33881410	0	33881410	T	C
24	chr24_33883211	0	33883211	T	C
24	chr24_33894517	0	33894517	T	C
24	chr24_33894992	0	33894992	A	G
24	chr24_33908143	0	33908143	C	G
24	chr24_33912021	0	33912021	G	T
24	chr24_33917783	0	33917783	T	C
24	chr24_33919352	0	33919352	T	C
24	chr24_33922061	0	33922061	A	G
24	chr24_33923350	0	33923350	C	A
24	chr24_33925249	0	33925249	T	A
24	chr24_33928113	0	33928113	T	A
24	chr24_33928151	0	33928151	C	G
24	chr24_33928764	0	33928764	C	T
24	chr24_33928990	0	33928990	A	G
24	chr24_33929713	0	33929713	C	T
24	chr24_33931965	0	33931965	G	C
24	chr24_33932529	0	33932529	A	T
24	chr24_33938575	0	33938575	T	C
24	chr24_33938803	0	33938803	C	T
24	chr24_33941641	0	33941641	T	C
24	chr24_33942436	0	33942436	C	G
24	chr24_33943508	0	33943508	G	A
24	chr24_33945274	0	33945274	C	T
24	chr24_33957329	0	33957329	T	C
24	chr24_33957816	0	33957816	A	G
24	chr24_33960036	0	33960036	T	C
24	chr24_33968280	0	33968280	C	T
24	chr24_33971137	0	33971137	T	C
24	chr24_33971328	0	33971328	A	G
24	chr24_33975206	0	33975206	G	A
24	chr24_33978188	0	33978188	G	T
24	chr24_33984170	0	33984170	A	G
24	chr24_33986469	0	33986469	A	C
24	chr24_33988579	0	33988579	A	G
24	chr24_33989251	0	33989251	A	T
24	chr24_33990770	0	33990770	C	G
24	chr24_33994288	0	33994288	C	T
24	chr24_33996734	0	33996734	A	G
24	chr24_34004498	0	34004498	C	G
24	chr24_34006051	0	34006051	T	C
24	chr24_34006503	0	34006503	C	T
24	chr24_34006860	0	34006860	G	A
24	chr24_34012396	0	34012396	A	G
24	chr24_34016114	0	34016114	T	C
24	chr24_34019339	0	34019339	G	C
24	chr24_34020199	0	34020199	T	A
24	chr24_34022901	0	34022901	C	T
24	chr24_34032517	0	34032517	C	T
24	chr24_34033274	0	34033274	T	C
24	chr24_34036733	0	34036733	T	G
24	chr24_34037296	0	34037296	G	A
24	chr24_34037379	0	34037379	G	A
24	chr24_34037710	0	34037710	T	C
24	chr24_34038051	0	34038051	T	C
24	chr24_34040205	0	34040205	T	C
24	chr24_34045010	0	34045010	T	C
24	chr24_34045334	0	34045334	T	C
24	chr24_34045634	0	34045634	T	C
24	chr24_34051799	0	34051799	A	G
24	chr24_34059414	0	34059414	T	C
24	chr24_34064932	0	34064932	C	T
24	chr24_34070212	0	34070212	G	C
24	chr24_34077154	0	34077154	C	T
24	chr24_34087765	0	34087765	A	G
24	chr24_34094750	0	34094750	A	C
24	chr24_34099064	0	34099064	C	T
24	chr24_34099669	0	34099669	T	G
24	chr24_34099784	0	34099784	C	A
24	chr24_34106886	0	34106886	A	G
24	chr24_34107350	0	34107350	G	A
24	chr24_34108890	0	34108890	T	C
24	chr24_34115242	0	34115242	A	G
24	chr24_34120890	0	34120890	A	G
24	chr24_34129769	0	34129769	G	A
24	chr24_34137840	0	34137840	T	C
24	chr24_34144975	0	34144975	G	A
24	chr24_34152965	0	34152965	G	A
24	chr24_34153715	0	34153715	T	C
24	chr24_34161767	0	34161767	G	T
24	chr24_34166293	0	34166293	C	T
24	chr24_34168439	0	34168439	G	T
24	chr24_34175676	0	34175676	C	T
24	chr24_34179850	0	34179850	T	C
24	chr24_34182032	0	34182032	T	C
24	chr24_34192885	0	34192885	G	A
24	chr24_34199786	0	34199786	C	T
24	chr24_34203377	0	34203377	A	G
24	chr24_34203972	0	34203972	A	C
24	chr24_34204394	0	34204394	A	T
24	chr24_34208397	0	34208397	T	C
24	chr24_34210183	0	34210183	T	C
24	chr24_34214839	0	34214839	T	C
24	chr24_34232575	0	34232575	G	A
24	chr24_34235153	0	34235153	A	G
24	chr24_34237075	0	34237075	G	A
24	chr24_34241178	0	34241178	A	G
24	chr24_34242184	0	34242184	A	G
24	chr24_34248602	0	34248602	T	G
24	chr24_34250522	0	34250522	C	A
24	chr24_34257939	0	34257939	A	G
24	chr24_34264911	0	34264911	T	G
24	chr24_34267544	0	34267544	C	G
24	chr24_34268250	0	34268250	A	G
24	chr24_34289274	0	34289274	G	C
24	chr24_34294572	0	34294572	T	A
24	chr24_34302216	0	34302216	A	C
24	chr24_34302448	0	34302448	T	C
24	chr24_34308046	0	34308046	C	T
24	chr24_34309829	0	34309829	T	C
24	chr24_34312546	0	34312546	C	T
24	chr24_34327983	0	34327983	T	C
24	chr24_34346868	0	34346868	C	A
24	chr24_34349563	0	34349563	G	C
24	chr24_34353266	0	34353266	A	G
24	chr24_34353489	0	34353489	A	G
24	chr24_34363293	0	34363293	A	G
24	chr24_34365278	0	34365278	C	T
24	chr24_34365452	0	34365452	T	C
24	chr24_34366715	0	34366715	C	A
24	chr24_34389406	0	34389406	G	T
24	chr24_34393334	0	34393334	A	T
24	chr24_34401462	0	34401462	G	A
24	chr24_34403380	0	34403380	G	T
24	chr24_34414365	0	34414365	T	C
24	chr24_34414879	0	34414879	A	G
24	chr24_34427093	0	34427093	C	A
24	chr24_34431355	0	34431355	A	T
24	chr24_34435573	0	34435573	C	G
24	chr24_34447741	0	34447741	C	A
24	chr24_34447802	0	34447802	T	C
24	chr24_34448913	0	34448913	G	A
24	chr24_34449948	0	34449948	A	G
24	chr24_34455727	0	34455727	C	A
24	chr24_34456349	0	34456349	C	G
24	chr24_34459915	0	34459915	T	A
24	chr24_34461240	0	34461240	A	G
24	chr24_34463894	0	34463894	T	C
24	chr24_34467469	0	34467469	T	C
24	chr24_34470125	0	34470125	G	A
24	chr24_34470244	0	34470244	A	C
24	chr24_34470426	0	34470426	G	A
24	chr24_34471433	0	34471433	C	T
24	chr24_34472874	0	34472874	T	C
24	chr24_34475297	0	34475297	T	C
24	chr24_34480503	0	34480503	C	T
24	chr24_34485804	0	34485804	C	G
24	chr24_34490443	0	34490443	C	T
24	chr24_34497586	0	34497586	A	C
24	chr24_34497741	0	34497741	T	C
24	chr24_34505495	0	34505495	A	G
24	chr24_34506102	0	34506102	T	C
24	chr24_34512403	0	34512403	T	C
24	chr24_34512575	0	34512575	T	C
24	chr24_34513835	0	34513835	C	T
24	chr24_34515991	0	34515991	T	C
24	chr24_34520303	0	34520303	T	C
24	chr24_34521016	0	34521016	A	G
24	chr24_34532190	0	34532190	A	G
24	chr24_34537749	0	34537749	C	T
24	chr24_34539030	0	34539030	T	C
24	chr24_34539577	0	34539577	A	G
24	chr24_34540058	0	34540058	A	G
24	chr24_34545931	0	34545931	G	A
24	chr24_34547213	0	34547213	G	T
24	chr24_34551302	0	34551302	A	C
24	chr24_34559724	0	34559724	A	G
24	chr24_34563682	0	34563682	T	C
24	chr24_34563940	0	34563940	G	A
24	chr24_34566478	0	34566478	C	A
24	chr24_34568336	0	34568336	C	T
24	chr24_34584922	0	34584922	T	C
24	chr24_34597229	0	34597229	G	A
24	chr24_34599685	0	34599685	A	G
24	chr24_34603046	0	34603046	T	C
24	chr24_34607467	0	34607467	G	A
24	chr24_34609000	0	34609000	G	A
24	chr24_34611579	0	34611579	A	C
24	chr24_34614372	0	34614372	A	C
24	chr24_34614559	0	34614559	A	G
24	chr24_34624312	0	34624312	A	G
24	chr24_34628244	0	34628244	T	A
24	chr24_34630798	0	34630798	G	A
24	chr24_34635418	0	34635418	G	T
24	chr24_34645145	0	34645145	T	A
24	chr24_34647217	0	34647217	A	G
24	chr24_34654835	0	34654835	A	T
24	chr24_34656335	0	34656335	T	C
24	chr24_34657901	0	34657901	T	C
24	chr24_34659591	0	34659591	T	C
24	chr24_34661362	0	34661362	T	G
24	chr24_34675212	0	34675212	C	A
24	chr24_34675319	0	34675319	C	T
24	chr24_34678731	0	34678731	C	A
24	chr24_34681122	0	34681122	G	C
24	chr24_34681676	0	34681676	C	G
24	chr24_34681992	0	34681992	C	G
24	chr24_34685955	0	34685955	C	A
24	chr24_34690984	0	34690984	G	T
24	chr24_34704625	0	34704625	A	G
24	chr24_34706344	0	34706344	A	G
24	chr24_34710231	0	34710231	T	C
24	chr24_34712133	0	34712133	G	A
24	chr24_34715251	0	34715251	T	A
24	chr24_34715334	0	34715334	T	C
24	chr24_34719512	0	34719512	G	A
24	chr24_34724469	0	34724469	A	G
24	chr24_34725812	0	34725812	C	T
24	chr24_34730710	0	34730710	T	C
24	chr24_34731012	0	34731012	T	G
24	chr24_34745782	0	34745782	G	T
24	chr24_34746828	0	34746828	T	C
24	chr24_34759756	0	34759756	G	A
24	chr24_34777503	0	34777503	A	G
24	chr24_34779275	0	34779275	A	C
24	chr24_34782509	0	34782509	C	G
24	chr24_34782687	0	34782687	C	G
24	chr24_34792328	0	34792328	T	C
24	chr24_34795000	0	34795000	A	G
24	chr24_34799025	0	34799025	C	T
24	chr24_34800571	0	34800571	T	C
24	chr24_34801088	0	34801088	A	G
24	chr24_34801984	0	34801984	T	C
24	chr24_34805653	0	34805653	T	C
24	chr24_34807298	0	34807298	T	C
24	chr24_34810153	0	34810153	A	G
24	chr24_34810442	0	34810442	T	C
24	chr24_34814018	0	34814018	G	T
24	chr24_34815492	0	34815492	T	C
24	chr24_34816774	0	34816774	G	A
24	chr24_34823367	0	34823367	T	C
24	chr24_34824545	0	34824545	C	T
24	chr24_34830365	0	34830365	C	T
24	chr24_34832564	0	34832564	G	C
24	chr24_34846665	0	34846665	A	G
24	chr24_34855998	0	34855998	C	G
24	chr24_34859737	0	34859737	C	T
24	chr24_34869729	0	34869729	C	A
24	chr24_34871421	0	34871421	C	A
24	chr24_34883335	0	34883335	T	C
24	chr24_34884680	0	34884680	T	C
24	chr24_34885143	0	34885143	G	A
24	chr24_34890704	0	34890704	T	C
24	chr24_34916343	0	34916343	C	G
24	chr24_34923293	0	34923293	A	G
24	chr24_34930628	0	34930628	T	C
24	chr24_34931327	0	34931327	C	A
24	chr24_34933620	0	34933620	A	C
24	chr24_34951852	0	34951852	A	T
24	chr24_34953474	0	34953474	C	A
24	chr24_34960846	0	34960846	T	C
24	chr24_34965993	0	34965993	G	A
24	chr24_34967835	0	34967835	C	T
24	chr24_34969433	0	34969433	C	G
24	chr24_34972387	0	34972387	G	A
24	chr24_34972514	0	34972514	C	G
24	chr24_34973608	0	34973608	A	G
24	chr24_34977645	0	34977645	A	T
24	chr24_34977682	0	34977682	A	G
24	chr24_34979922	0	34979922	G	A
24	chr24_34985387	0	34985387	G	A
24	chr24_34987861	0	34987861	A	C
24	chr24_34988172	0	34988172	A	G
24	chr24_34994494	0	34994494	A	G
24	chr24_34995793	0	34995793	C	T
24	chr24_34995968	0	34995968	A	G
24	chr24_34996686	0	34996686	C	T
24	chr24_35004219	0	35004219	G	A
24	chr24_35006339	0	35006339	A	T
24	chr24_35009084	0	35009084	T	C
24	chr24_35014872	0	35014872	G	A
24	chr24_35017641	0	35017641	T	C
24	chr24_35025715	0	35025715	T	C
24	chr24_35031210	0	35031210	G	T
24	chr24_35031502	0	35031502	A	G
24	chr24_35031827	0	35031827	A	C
24	chr24_35032582	0	35032582	T	A
24	chr24_35035506	0	35035506	G	T
24	chr24_35049811	0	35049811	A	C
24	chr24_35052468	0	35052468	T	C
24	chr24_35052646	0	35052646	C	A
24	chr24_35062213	0	35062213	G	A
24	chr24_35065858	0	35065858	A	G
24	chr24_35067348	0	35067348	G	A
24	chr24_35073984	0	35073984	G	A
24	chr24_35076115	0	35076115	T	C
24	chr24_35077075	0	35077075	G	A
24	chr24_35080318	0	35080318	A	C
24	chr24_35089910	0	35089910	T	C
24	chr24_35093179	0	35093179	C	T
24	chr24_35094355	0	35094355	C	A
24	chr24_35097933	0	35097933	T	C
24	chr24_35098098	0	35098098	A	G
24	chr24_35098544	0	35098544	T	C
24	chr24_35100139	0	35100139	T	A
24	chr24_35103612	0	35103612	T	C
24	chr24_35105666	0	35105666	A	G
24	chr24_35110310	0	35110310	T	C
24	chr24_35113065	0	35113065	A	C
24	chr24_35114629	0	35114629	T	C
24	chr24_35119050	0	35119050	T	C
24	chr24_35134738	0	35134738	G	C
24	chr24_35134858	0	35134858	G	T
24	chr24_35139956	0	35139956	T	C
24	chr24_35147711	0	35147711	A	G
24	chr24_35149412	0	35149412	A	G
24	chr24_35151456	0	35151456	C	T
24	chr24_35152628	0	35152628	T	A
24	chr24_35152801	0	35152801	T	C
24	chr24_35153426	0	35153426	C	T
24	chr24_35164073	0	35164073	C	T
24	chr24_35164287	0	35164287	G	T
24	chr24_35165940	0	35165940	G	A
24	chr24_35168757	0	35168757	C	T
24	chr24_35198876	0	35198876	G	A
24	chr24_35198991	0	35198991	T	G
24	chr24_35205063	0	35205063	G	A
24	chr24_35206833	0	35206833	T	G
24	chr24_35209261	0	35209261	A	T
24	chr24_35215373	0	35215373	G	A
24	chr24_35217336	0	35217336	C	G
24	chr24_35217460	0	35217460	G	A
24	chr24_35220487	0	35220487	G	C
24	chr24_35221550	0	35221550	C	G
24	chr24_35224479	0	35224479	G	A
24	chr24_35224945	0	35224945	T	C
24	chr24_35225719	0	35225719	A	G
24	chr24_35229121	0	35229121	T	C
24	chr24_35231116	0	35231116	T	C
24	chr24_35232057	0	35232057	C	T
24	chr24_35235510	0	35235510	G	T
24	chr24_35237482	0	35237482	A	G
24	chr24_35238923	0	35238923	A	G
24	chr24_35246991	0	35246991	A	C
24	chr24_35247922	0	35247922	G	A
24	chr24_35251552	0	35251552	T	C
24	chr24_35260690	0	35260690	A	T
24	chr24_35261009	0	35261009	G	T
24	chr24_35262715	0	35262715	T	G
24	chr24_35273171	0	35273171	G	A
24	chr24_35277769	0	35277769	T	C
24	chr24_35278804	0	35278804	C	T
24	chr24_35279790	0	35279790	G	T
24	chr24_35283022	0	35283022	A	G
24	chr24_35283645	0	35283645	C	T
24	chr24_35286057	0	35286057	G	A
24	chr24_35286334	0	35286334	C	G
24	chr24_35287970	0	35287970	A	G
24	chr24_35288101	0	35288101	G	A
24	chr24_35288491	0	35288491	A	G
24	chr24_35292190	0	35292190	C	T
24	chr24_35293571	0	35293571	A	G
24	chr24_35295503	0	35295503	C	T
24	chr24_35301459	0	35301459	T	C
24	chr24_35301689	0	35301689	G	A
24	chr24_35302645	0	35302645	C	G
24	chr24_35303430	0	35303430	G	A
24	chr24_35305301	0	35305301	A	G
24	chr24_35317187	0	35317187	C	T
24	chr24_35318670	0	35318670	A	G
24	chr24_35320891	0	35320891	A	G
24	chr24_35322995	0	35322995	T	C
24	chr24_35325986	0	35325986	T	C
24	chr24_35331051	0	35331051	G	A
24	chr24_35333521	0	35333521	A	C
24	chr24_35333977	0	35333977	G	T
24	chr24_35335671	0	35335671	T	C
24	chr24_35338263	0	35338263	G	A
24	chr24_35343702	0	35343702	T	C
24	chr24_35345729	0	35345729	T	G
24	chr24_35347726	0	35347726	A	G
24	chr24_35347989	0	35347989	T	C
24	chr24_35349433	0	35349433	C	G
24	chr24_35350256	0	35350256	G	A
24	chr24_35352495	0	35352495	T	C
24	chr24_35355371	0	35355371	A	G
24	chr24_35358869	0	35358869	C	T
24	chr24_35360977	0	35360977	T	C
24	chr24_35375698	0	35375698	T	A
24	chr24_35377122	0	35377122	G	A
24	chr24_35378111	0	35378111	T	C
24	chr24_35393610	0	35393610	T	G
24	chr24_35395283	0	35395283	A	T
24	chr24_35406554	0	35406554	A	G
24	chr24_35407252	0	35407252	A	C
24	chr24_35409542	0	35409542	G	A
24	chr24_35415610	0	35415610	A	G
24	chr24_35418190	0	35418190	A	T
24	chr24_35421726	0	35421726	G	A
24	chr24_35422884	0	35422884	G	A
24	chr24_35424207	0	35424207	C	T
24	chr24_35433857	0	35433857	T	G
24	chr24_35434236	0	35434236	C	T
24	chr24_35436068	0	35436068	G	A
24	chr24_35439287	0	35439287	A	G
24	chr24_35444133	0	35444133	G	A
24	chr24_35448566	0	35448566	C	T
24	chr24_35448593	0	35448593	G	A
24	chr24_35450310	0	35450310	G	C
24	chr24_35455866	0	35455866	C	T
24	chr24_35458179	0	35458179	G	C
24	chr24_35461243	0	35461243	A	G
24	chr24_35464885	0	35464885	A	G
24	chr24_35476426	0	35476426	A	G
24	chr24_35491750	0	35491750	C	T
24	chr24_35492578	0	35492578	C	T
24	chr24_35494890	0	35494890	T	C
24	chr24_35495427	0	35495427	C	A
24	chr24_35495927	0	35495927	G	A
24	chr24_35506195	0	35506195	A	G
24	chr24_35515045	0	35515045	T	C
24	chr24_35516861	0	35516861	T	G
24	chr24_35517779	0	35517779	C	T
24	chr24_35519976	0	35519976	C	T
24	chr24_35521002	0	35521002	T	C
24	chr24_35522845	0	35522845	T	C
24	chr24_35527458	0	35527458	A	G
24	chr24_35527980	0	35527980	G	A
24	chr24_35533126	0	35533126	C	A
24	chr24_35536456	0	35536456	A	T
24	chr24_35542798	0	35542798	T	C
24	chr24_35543479	0	35543479	T	C
24	chr24_35545436	0	35545436	A	G
24	chr24_35549669	0	35549669	G	A
24	chr24_35555181	0	35555181	G	A
24	chr24_35559528	0	35559528	T	C
24	chr24_35561948	0	35561948	T	C
24	chr24_35562008	0	35562008	A	G
24	chr24_35562036	0	35562036	A	G
24	chr24_35564314	0	35564314	A	G
24	chr24_35576369	0	35576369	T	C
24	chr24_35580193	0	35580193	C	G
24	chr24_35582721	0	35582721	A	G
24	chr24_35585345	0	35585345	T	C
24	chr24_35585742	0	35585742	A	G
24	chr24_35592899	0	35592899	G	A
24	chr24_35595172	0	35595172	A	G
24	chr24_35601046	0	35601046	G	C
24	chr24_35601500	0	35601500	A	G
24	chr24_35606638	0	35606638	T	C
24	chr24_35614258	0	35614258	C	A
24	chr24_35627286	0	35627286	T	C
24	chr24_35630065	0	35630065	A	C
24	chr24_35632075	0	35632075	C	T
24	chr24_35636029	0	35636029	T	C
24	chr24_35640142	0	35640142	C	T
24	chr24_35643608	0	35643608	C	T
24	chr24_35644931	0	35644931	C	T
24	chr24_35646892	0	35646892	C	A
24	chr24_35652657	0	35652657	C	T
24	chr24_35653084	0	35653084	T	C
24	chr24_35656574	0	35656574	C	T
24	chr24_35667080	0	35667080	T	C
24	chr24_35673187	0	35673187	T	G
24	chr24_35677751	0	35677751	A	G
24	chr24_35679541	0	35679541	T	C
24	chr24_35682155	0	35682155	T	C
24	chr24_35682686	0	35682686	G	T
24	chr24_35692402	0	35692402	T	C
24	chr24_35693910	0	35693910	A	G
24	chr24_35694071	0	35694071	G	A
24	chr24_35708590	0	35708590	G	A
24	chr24_35708618	0	35708618	C	T
24	chr24_35708710	0	35708710	G	A
24	chr24_35712063	0	35712063	A	T
24	chr24_35719872	0	35719872	G	A
24	chr24_35721328	0	35721328	G	A
24	chr24_35726505	0	35726505	G	A
24	chr24_35729342	0	35729342	A	G
24	chr24_35732345	0	35732345	C	T
24	chr24_35739445	0	35739445	T	C
24	chr24_35741230	0	35741230	A	G
24	chr24_35742085	0	35742085	G	C
24	chr24_35753887	0	35753887	T	C
24	chr24_35754907	0	35754907	T	A
24	chr24_35756913	0	35756913	C	T
24	chr24_35760979	0	35760979	C	G
24	chr24_35765966	0	35765966	A	G
24	chr24_35775156	0	35775156	G	A
24	chr24_35777788	0	35777788	A	G
24	chr24_35781573	0	35781573	C	A
24	chr24_35782068	0	35782068	A	G
24	chr24_35782133	0	35782133	T	C
24	chr24_35791408	0	35791408	A	G
24	chr24_35799751	0	35799751	C	G
24	chr24_35802494	0	35802494	A	G
24	chr24_35803269	0	35803269	T	C
24	chr24_35805851	0	35805851	T	C
24	chr24_35810088	0	35810088	T	C
24	chr24_35817285	0	35817285	T	C
24	chr24_35818545	0	35818545	A	G
24	chr24_35818797	0	35818797	G	C
24	chr24_35822880	0	35822880	T	C
24	chr24_35826693	0	35826693	T	C
24	chr24_35833907	0	35833907	A	G
24	chr24_35836328	0	35836328	T	C
24	chr24_35840413	0	35840413	T	C
24	chr24_35843119	0	35843119	G	A
24	chr24_35847942	0	35847942	A	G
24	chr24_35849230	0	35849230	T	C
24	chr24_35852549	0	35852549	T	G
24	chr24_35857023	0	35857023	T	C
24	chr24_35858498	0	35858498	C	T
24	chr24_35865122	0	35865122	C	G
24	chr24_35867307	0	35867307	T	C
24	chr24_35869275	0	35869275	A	G
24	chr24_35870966	0	35870966	T	G
24	chr24_35872533	0	35872533	T	C
24	chr24_35873503	0	35873503	A	G
24	chr24_35875794	0	35875794	A	C
24	chr24_35878637	0	35878637	C	G
24	chr24_35878712	0	35878712	C	T
24	chr24_35884177	0	35884177	T	C
24	chr24_35897694	0	35897694	T	G
24	chr24_35902755	0	35902755	C	T
24	chr24_35907524	0	35907524	T	C
24	chr24_35909242	0	35909242	G	A
24	chr24_35912780	0	35912780	A	G
24	chr24_35920623	0	35920623	A	G
24	chr24_35925441	0	35925441	A	G
24	chr24_35927960	0	35927960	A	C
24	chr24_35941032	0	35941032	A	G
24	chr24_35941183	0	35941183	G	C
24	chr24_35942703	0	35942703	A	G
24	chr24_35944608	0	35944608	G	A
24	chr24_35954968	0	35954968	A	G
24	chr24_35963169	0	35963169	T	C
24	chr24_35968116	0	35968116	C	T
24	chr24_35968889	0	35968889	T	C
24	chr24_35976624	0	35976624	T	C
24	chr24_35979714	0	35979714	G	A
24	chr24_35989582	0	35989582	T	C
24	chr24_35992379	0	35992379	A	G
24	chr24_35993010	0	35993010	A	C
24	chr24_36000390	0	36000390	C	T
24	chr24_36007837	0	36007837	C	T
24	chr24_36007905	0	36007905	C	T
24	chr24_36016292	0	36016292	A	T
24	chr24_36026806	0	36026806	C	T
24	chr24_36029876	0	36029876	A	C
24	chr24_36032814	0	36032814	T	C
24	chr24_36033994	0	36033994	T	C
24	chr24_36043540	0	36043540	A	G
24	chr24_36047404	0	36047404	C	G
24	chr24_36050384	0	36050384	T	C
24	chr24_36068447	0	36068447	C	G
24	chr24_36068656	0	36068656	C	T
24	chr24_36072811	0	36072811	C	T
24	chr24_36082195	0	36082195	T	C
24	chr24_36087475	0	36087475	A	G
24	chr24_36108339	0	36108339	C	T
24	chr24_36120331	0	36120331	C	T
24	chr24_36121422	0	36121422	A	C
24	chr24_36124318	0	36124318	C	T
24	chr24_36130650	0	36130650	A	T
24	chr24_36148914	0	36148914	G	A
24	chr24_36156044	0	36156044	T	G
24	chr24_36157773	0	36157773	G	A
24	chr24_36170196	0	36170196	G	C
24	chr24_36172017	0	36172017	G	C
24	chr24_36174422	0	36174422	G	A
24	chr24_36182041	0	36182041	C	T
24	chr24_36186705	0	36186705	A	T
24	chr24_36188689	0	36188689	G	A
24	chr24_36190000	0	36190000	G	T
24	chr24_36190884	0	36190884	C	G
24	chr24_36206493	0	36206493	C	T
24	chr24_36207570	0	36207570	G	A
24	chr24_36212184	0	36212184	A	G
24	chr24_36224031	0	36224031	A	G
24	chr24_36225366	0	36225366	C	G
24	chr24_36226369	0	36226369	G	T
24	chr24_36235249	0	36235249	G	A
24	chr24_36247108	0	36247108	T	C
24	chr24_36247218	0	36247218	G	A
24	chr24_36253158	0	36253158	C	T
24	chr24_36265854	0	36265854	G	C
24	chr24_36268135	0	36268135	A	G
24	chr24_36268141	0	36268141	A	G
24	chr24_36275217	0	36275217	G	C
24	chr24_36282168	0	36282168	G	A
24	chr24_36295880	0	36295880	G	T
24	chr24_36305479	0	36305479	T	A
24	chr24_36306506	0	36306506	A	G
24	chr24_36307476	0	36307476	A	C
24	chr24_36314263	0	36314263	G	A
24	chr24_36315333	0	36315333	A	G
24	chr24_36318126	0	36318126	A	G
24	chr24_36319223	0	36319223	G	A
24	chr24_36319775	0	36319775	T	C
24	chr24_36320483	0	36320483	C	T
24	chr24_36322155	0	36322155	T	C
24	chr24_36326322	0	36326322	A	T
24	chr24_36327934	0	36327934	C	G
24	chr24_36328160	0	36328160	A	G
24	chr24_36332227	0	36332227	A	G
24	chr24_36332463	0	36332463	C	T
24	chr24_36356539	0	36356539	C	T
24	chr24_36358811	0	36358811	C	T
24	chr24_36367784	0	36367784	A	G
24	chr24_36369763	0	36369763	G	A
24	chr24_36371812	0	36371812	A	C
24	chr24_36373971	0	36373971	T	G
24	chr24_36378049	0	36378049	T	C
24	chr24_36390450	0	36390450	A	G
24	chr24_36410935	0	36410935	A	G
24	chr24_36414292	0	36414292	G	A
24	chr24_36418005	0	36418005	A	G
24	chr24_36418691	0	36418691	T	C
24	chr24_36418833	0	36418833	G	A
24	chr24_36419360	0	36419360	G	A
24	chr24_36421226	0	36421226	T	A
24	chr24_36421961	0	36421961	G	A
24	chr24_36437581	0	36437581	A	G
24	chr24_36439019	0	36439019	A	T
24	chr24_36443239	0	36443239	A	T
24	chr24_36451221	0	36451221	A	G
24	chr24_36457351	0	36457351	A	C
24	chr24_36457881	0	36457881	G	T
24	chr24_36460245	0	36460245	T	G
24	chr24_36462977	0	36462977	G	A
24	chr24_36468742	0	36468742	A	G
24	chr24_36482758	0	36482758	C	A
24	chr24_36485901	0	36485901	C	T
24	chr24_36488584	0	36488584	T	C
24	chr24_36493692	0	36493692	A	G
24	chr24_36506264	0	36506264	G	C
24	chr24_36515632	0	36515632	T	C
24	chr24_36516918	0	36516918	T	C
24	chr24_36517490	0	36517490	C	T
24	chr24_36522956	0	36522956	T	C
24	chr24_36527038	0	36527038	A	G
24	chr24_36530388	0	36530388	A	G
24	chr24_36533226	0	36533226	T	C
24	chr24_36535511	0	36535511	A	G
24	chr24_36538594	0	36538594	A	G
24	chr24_36538615	0	36538615	A	G
24	chr24_36546532	0	36546532	A	G
24	chr24_36547682	0	36547682	T	C
24	chr24_36548961	0	36548961	A	C
24	chr24_36551397	0	36551397	C	T
24	chr24_36552243	0	36552243	C	A
24	chr24_36563437	0	36563437	C	T
24	chr24_36563979	0	36563979	T	C
24	chr24_36566358	0	36566358	C	G
24	chr24_36567887	0	36567887	C	T
24	chr24_36571041	0	36571041	G	A
24	chr24_36571882	0	36571882	T	C
24	chr24_36575049	0	36575049	A	G
24	chr24_36578108	0	36578108	G	C
24	chr24_36578732	0	36578732	C	T
24	chr24_36578845	0	36578845	T	C
24	chr24_36579235	0	36579235	A	G
24	chr24_36584676	0	36584676	G	T
24	chr24_36595629	0	36595629	G	A
24	chr24_36604266	0	36604266	T	C
24	chr24_36605539	0	36605539	A	G
24	chr24_36607184	0	36607184	A	C
24	chr24_36620094	0	36620094	C	T
24	chr24_36636271	0	36636271	A	G
24	chr24_36638135	0	36638135	C	T
24	chr24_36644571	0	36644571	A	G
24	chr24_36649155	0	36649155	T	C
24	chr24_36653159	0	36653159	C	T
24	chr24_36658731	0	36658731	A	G
24	chr24_36659226	0	36659226	A	G
24	chr24_36659450	0	36659450	C	T
24	chr24_36659706	0	36659706	T	G
24	chr24_36669920	0	36669920	C	T
24	chr24_36676781	0	36676781	A	G
24	chr24_36676948	0	36676948	A	G
24	chr24_36677760	0	36677760	C	G
24	chr24_36679097	0	36679097	A	C
24	chr24_36690016	0	36690016	G	A
24	chr24_36700437	0	36700437	G	C
24	chr24_36708773	0	36708773	T	A
24	chr24_36709008	0	36709008	C	T
24	chr24_36717825	0	36717825	G	A
24	chr24_36719680	0	36719680	C	G
24	chr24_36737515	0	36737515	C	T
24	chr24_36739329	0	36739329	A	G
24	chr24_36744583	0	36744583	A	G
24	chr24_36745629	0	36745629	C	T
24	chr24_36747556	0	36747556	T	C
24	chr24_36749379	0	36749379	T	A
24	chr24_36749457	0	36749457	A	G
24	chr24_36754376	0	36754376	C	T
24	chr24_36757385	0	36757385	T	C
24	chr24_36766116	0	36766116	G	A
24	chr24_36766319	0	36766319	G	A
24	chr24_36781652	0	36781652	A	G
24	chr24_36785716	0	36785716	A	T
24	chr24_36791826	0	36791826	C	T
24	chr24_36822738	0	36822738	C	A
24	chr24_36823358	0	36823358	T	C
24	chr24_36825875	0	36825875	G	A
24	chr24_36829034	0	36829034	A	G
24	chr24_36829698	0	36829698	T	C
24	chr24_36830051	0	36830051	A	C
24	chr24_36835026	0	36835026	T	C
24	chr24_36842079	0	36842079	G	C
24	chr24_36845540	0	36845540	T	A
24	chr24_36852645	0	36852645	G	A
24	chr24_36861321	0	36861321	A	T
24	chr24_36865796	0	36865796	G	C
24	chr24_36883187	0	36883187	T	C
24	chr24_36890307	0	36890307	C	T
24	chr24_36892817	0	36892817	C	T
24	chr24_36893952	0	36893952	A	G
24	chr24_36894658	0	36894658	C	A
24	chr24_36896911	0	36896911	A	G
24	chr24_36900701	0	36900701	G	T
24	chr24_36901991	0	36901991	G	T
24	chr24_36923279	0	36923279	C	T
24	chr24_36929218	0	36929218	C	T
24	chr24_36935480	0	36935480	T	C
24	chr24_36943403	0	36943403	T	A
24	chr24_36946315	0	36946315	T	G
24	chr24_36948361	0	36948361	G	C
24	chr24_36953325	0	36953325	G	A
24	chr24_36962675	0	36962675	G	A
24	chr24_36966112	0	36966112	T	C
24	chr24_36966332	0	36966332	C	T
24	chr24_36970020	0	36970020	G	T
24	chr24_36970634	0	36970634	A	G
24	chr24_36973168	0	36973168	T	C
24	chr24_36975429	0	36975429	T	C
24	chr24_36980619	0	36980619	C	T
24	chr24_36980787	0	36980787	G	A
24	chr24_36981704	0	36981704	A	G
24	chr24_36984040	0	36984040	C	G
24	chr24_37004593	0	37004593	T	C
24	chr24_37011547	0	37011547	C	T
24	chr24_37020667	0	37020667	T	C
24	chr24_37026837	0	37026837	T	C
24	chr24_37029290	0	37029290	A	C
24	chr24_37030010	0	37030010	T	C
24	chr24_37032484	0	37032484	G	T
24	chr24_37032892	0	37032892	T	C
24	chr24_37068171	0	37068171	A	G
24	chr24_37080947	0	37080947	T	C
24	chr24_37081658	0	37081658	C	T
24	chr24_37086841	0	37086841	T	A
24	chr24_37091137	0	37091137	G	A
24	chr24_37096576	0	37096576	G	A
24	chr24_37101932	0	37101932	T	A
24	chr24_37104590	0	37104590	T	C
24	chr24_37106155	0	37106155	T	C
24	chr24_37115188	0	37115188	T	C
24	chr24_37129788	0	37129788	G	T
24	chr24_37130884	0	37130884	C	T
24	chr24_37131072	0	37131072	T	G
24	chr24_37131835	0	37131835	T	C
24	chr24_37137954	0	37137954	C	T
24	chr24_37138022	0	37138022	T	C
24	chr24_37139055	0	37139055	C	T
24	chr24_37148569	0	37148569	A	G
24	chr24_37149783	0	37149783	A	G
24	chr24_37151848	0	37151848	T	C
24	chr24_37158374	0	37158374	T	C
24	chr24_37159078	0	37159078	C	T
24	chr24_37161616	0	37161616	A	G
24	chr24_37166655	0	37166655	C	T
24	chr24_37168205	0	37168205	T	C
24	chr24_37171044	0	37171044	T	C
24	chr24_37171657	0	37171657	G	C
24	chr24_37173037	0	37173037	T	C
24	chr24_37178285	0	37178285	G	A
24	chr24_37183959	0	37183959	A	G
24	chr24_37186444	0	37186444	C	T
24	chr24_37186760	0	37186760	A	G
24	chr24_37187249	0	37187249	T	C
24	chr24_37187851	0	37187851	C	G
24	chr24_37188273	0	37188273	T	G
24	chr24_37192323	0	37192323	G	C
24	chr24_37192947	0	37192947	C	A
24	chr24_37194817	0	37194817	C	A
24	chr24_37203824	0	37203824	G	T
24	chr24_37211655	0	37211655	T	C
24	chr24_37214287	0	37214287	T	C
24	chr24_37215670	0	37215670	G	A
24	chr24_37217525	0	37217525	T	C
24	chr24_37225458	0	37225458	A	G
24	chr24_37229584	0	37229584	C	T
24	chr24_37231325	0	37231325	C	T
24	chr24_37234652	0	37234652	G	A
24	chr24_37238384	0	37238384	G	C
24	chr24_37246780	0	37246780	T	C
24	chr24_37252369	0	37252369	T	A
24	chr24_37256938	0	37256938	A	C
24	chr24_37283046	0	37283046	C	T
24	chr24_37289557	0	37289557	A	G
24	chr24_37293314	0	37293314	T	C
24	chr24_37294341	0	37294341	A	G
24	chr24_37306809	0	37306809	T	C
24	chr24_37307349	0	37307349	A	C
24	chr24_37308857	0	37308857	T	G
24	chr24_37314904	0	37314904	G	A
24	chr24_37317669	0	37317669	T	C
24	chr24_37344278	0	37344278	T	C
24	chr24_37344438	0	37344438	C	A
24	chr24_37347932	0	37347932	A	G
24	chr24_37355759	0	37355759	A	G
24	chr24_37355995	0	37355995	C	T
24	chr24_37360880	0	37360880	A	G
24	chr24_37362861	0	37362861	G	A
24	chr24_37366954	0	37366954	T	C
24	chr24_37367654	0	37367654	A	G
24	chr24_37375994	0	37375994	C	T
24	chr24_37382748	0	37382748	T	C
24	chr24_37384912	0	37384912	G	C
24	chr24_37414251	0	37414251	C	G
24	chr24_37422479	0	37422479	T	C
24	chr24_37431311	0	37431311	G	A
24	chr24_37435139	0	37435139	C	T
24	chr24_37436248	0	37436248	G	A
24	chr24_37440666	0	37440666	A	G
24	chr24_37446283	0	37446283	T	C
24	chr24_37447929	0	37447929	A	G
24	chr24_37448027	0	37448027	T	G
24	chr24_37449624	0	37449624	T	C
24	chr24_37449852	0	37449852	G	C
24	chr24_37455191	0	37455191	T	C
24	chr24_37457033	0	37457033	T	G
24	chr24_37458078	0	37458078	G	A
24	chr24_37464917	0	37464917	T	C
24	chr24_37480089	0	37480089	C	G
24	chr24_37481819	0	37481819	T	C
24	chr24_37486993	0	37486993	T	C
24	chr24_37488043	0	37488043	A	T
24	chr24_37492335	0	37492335	C	G
24	chr24_37498085	0	37498085	G	T
24	chr24_37498353	0	37498353	T	C
24	chr24_37505415	0	37505415	A	G
24	chr24_37507490	0	37507490	G	A
24	chr24_37510046	0	37510046	G	A
24	chr24_37514604	0	37514604	T	C
24	chr24_37519937	0	37519937	A	G
24	chr24_37523024	0	37523024	A	C
24	chr24_37524423	0	37524423	A	G
24	chr24_37535401	0	37535401	A	G
24	chr24_37538112	0	37538112	G	T
24	chr24_37557448	0	37557448	A	G
24	chr24_37557968	0	37557968	A	G
24	chr24_37562058	0	37562058	A	G
24	chr24_37569114	0	37569114	A	G
24	chr24_37577012	0	37577012	T	G
24	chr24_37577815	0	37577815	C	A
24	chr24_37585446	0	37585446	T	C
24	chr24_37606978	0	37606978	G	T
24	chr24_37614777	0	37614777	A	G
24	chr24_37615240	0	37615240	A	T
24	chr24_37617089	0	37617089	T	C
24	chr24_37627739	0	37627739	A	G
24	chr24_37628420	0	37628420	G	C
24	chr24_37634745	0	37634745	C	A
24	chr24_37637467	0	37637467	G	C
24	chr24_37637719	0	37637719	T	C
24	chr24_37645036	0	37645036	T	C
24	chr24_37646059	0	37646059	T	C
24	chr24_37648272	0	37648272	A	G
24	chr24_37648421	0	37648421	A	G
24	chr24_37654591	0	37654591	A	G
24	chr24_37658053	0	37658053	A	C
24	chr24_37668958	0	37668958	A	G
24	chr24_37670578	0	37670578	C	T
24	chr24_37676491	0	37676491	T	C
24	chr24_37680987	0	37680987	C	T
24	chr24_37688687	0	37688687	T	C
24	chr24_37688840	0	37688840	T	C
24	chr24_37689004	0	37689004	A	G
24	chr24_37689298	0	37689298	C	T
24	chr24_37700431	0	37700431	G	A
24	chr24_37701810	0	37701810	T	C
24	chr24_37702822	0	37702822	G	T
24	chr24_37703798	0	37703798	G	C
24	chr24_37704721	0	37704721	G	C
24	chr24_37708464	0	37708464	C	G
24	chr24_37712042	0	37712042	A	G
24	chr24_37720252	0	37720252	A	G
24	chr24_37724389	0	37724389	A	G
24	chr24_37725327	0	37725327	A	G
24	chr24_37728857	0	37728857	C	A
24	chr24_37740508	0	37740508	G	C
24	chr24_37746977	0	37746977	T	C
24	chr24_37747334	0	37747334	G	T
24	chr24_37751134	0	37751134	A	G
24	chr24_37751270	0	37751270	T	C
24	chr24_37759240	0	37759240	C	G
24	chr24_37768507	0	37768507	T	C
24	chr24_37768692	0	37768692	A	G
24	chr24_37776578	0	37776578	G	A
24	chr24_37777672	0	37777672	T	C
24	chr24_37778978	0	37778978	T	C
24	chr24_37779555	0	37779555	C	A
24	chr24_37786407	0	37786407	C	T
24	chr24_37791102	0	37791102	G	C
24	chr24_37801184	0	37801184	G	A
24	chr24_37808957	0	37808957	T	C
24	chr24_37810310	0	37810310	G	C
24	chr24_37810571	0	37810571	G	C
24	chr24_37811028	0	37811028	T	G
24	chr24_37811641	0	37811641	A	G
24	chr24_37815716	0	37815716	A	G
24	chr24_37822343	0	37822343	C	G
24	chr24_37822932	0	37822932	T	C
24	chr24_37823562	0	37823562	T	C
24	chr24_37827367	0	37827367	G	T
24	chr24_37829007	0	37829007	A	G
24	chr24_37832017	0	37832017	C	G
24	chr24_37833733	0	37833733	T	G
24	chr24_37844583	0	37844583	A	G
24	chr24_37855960	0	37855960	T	C
24	chr24_37868035	0	37868035	C	G
24	chr24_37873676	0	37873676	T	C
24	chr24_37875734	0	37875734	T	C
24	chr24_37881801	0	37881801	T	C
24	chr24_37884137	0	37884137	A	G
24	chr24_37893044	0	37893044	T	C
24	chr24_37909423	0	37909423	A	G
24	chr24_37913359	0	37913359	A	G
24	chr24_37915936	0	37915936	T	C
24	chr24_37917918	0	37917918	A	C
24	chr24_37918619	0	37918619	T	G
24	chr24_37919363	0	37919363	T	C
24	chr24_37932236	0	37932236	C	T
24	chr24_37936648	0	37936648	C	T
24	chr24_37937667	0	37937667	A	G
24	chr24_37938193	0	37938193	C	G
24	chr24_37938359	0	37938359	G	A
24	chr24_37947182	0	37947182	A	G
24	chr24_37954765	0	37954765	C	T
24	chr24_37962157	0	37962157	G	A
24	chr24_37963325	0	37963325	G	A
24	chr24_37971410	0	37971410	G	T
24	chr24_37981456	0	37981456	T	C
24	chr24_37982546	0	37982546	C	A
24	chr24_37985731	0	37985731	C	T
24	chr24_37994712	0	37994712	T	G
24	chr24_37995867	0	37995867	A	G
24	chr24_37998054	0	37998054	T	C
24	chr24_38001607	0	38001607	C	A
24	chr24_38002472	0	38002472	C	T
24	chr24_38007653	0	38007653	G	A
24	chr24_38008297	0	38008297	G	A
24	chr24_38008556	0	38008556	G	A
24	chr24_38011671	0	38011671	A	G
24	chr24_38015568	0	38015568	A	G
24	chr24_38015984	0	38015984	C	T
24	chr24_38020630	0	38020630	A	C
24	chr24_38029086	0	38029086	A	G
24	chr24_38033760	0	38033760	T	C
24	chr24_38041193	0	38041193	A	G
24	chr24_38042490	0	38042490	C	T
24	chr24_38044544	0	38044544	G	C
24	chr24_38051801	0	38051801	C	T
24	chr24_38057266	0	38057266	C	A
24	chr24_38057376	0	38057376	G	A
24	chr24_38060607	0	38060607	T	C
24	chr24_38061074	0	38061074	T	C
24	chr24_38077182	0	38077182	C	T
24	chr24_38091789	0	38091789	T	C
24	chr24_38096953	0	38096953	T	C
24	chr24_38103620	0	38103620	G	A
24	chr24_38104104	0	38104104	C	A
24	chr24_38114709	0	38114709	T	C
24	chr24_38114973	0	38114973	C	T
24	chr24_38116931	0	38116931	A	G
24	chr24_38118205	0	38118205	T	C
24	chr24_38118251	0	38118251	G	A
24	chr24_38120856	0	38120856	A	G
24	chr24_38127997	0	38127997	A	G
24	chr24_38129866	0	38129866	A	T
24	chr24_38144591	0	38144591	C	T
24	chr24_38148984	0	38148984	C	T
24	chr24_38154924	0	38154924	G	A
24	chr24_38155139	0	38155139	A	C
24	chr24_38170600	0	38170600	A	T
24	chr24_38171695	0	38171695	T	C
24	chr24_38174919	0	38174919	A	G
24	chr24_38180611	0	38180611	C	A
24	chr24_38183866	0	38183866	C	G
24	chr24_38184363	0	38184363	G	A
24	chr24_38186140	0	38186140	G	A
24	chr24_38191970	0	38191970	G	A
24	chr24_38197308	0	38197308	C	G
24	chr24_38199015	0	38199015	T	C
24	chr24_38207803	0	38207803	G	A
24	chr24_38210431	0	38210431	A	G
24	chr24_38211082	0	38211082	G	C
24	chr24_38214476	0	38214476	T	C
24	chr24_38221576	0	38221576	A	G
24	chr24_38222375	0	38222375	C	T
24	chr24_38227846	0	38227846	G	A
24	chr24_38236316	0	38236316	T	C
24	chr24_38238976	0	38238976	C	T
24	chr24_38241329	0	38241329	C	A
24	chr24_38245078	0	38245078	T	C
24	chr24_38246201	0	38246201	A	T
24	chr24_38255984	0	38255984	A	G
24	chr24_38262323	0	38262323	G	C
24	chr24_38262940	0	38262940	G	A
24	chr24_38264866	0	38264866	T	G
24	chr24_38270308	0	38270308	A	G
24	chr24_38276132	0	38276132	C	G
24	chr24_38277881	0	38277881	G	T
24	chr24_38281772	0	38281772	A	T
24	chr24_38282704	0	38282704	C	T
24	chr24_38296634	0	38296634	C	T
24	chr24_38297827	0	38297827	T	C
24	chr24_38299176	0	38299176	C	T
24	chr24_38303824	0	38303824	T	C
24	chr24_38305872	0	38305872	T	C
24	chr24_38306593	0	38306593	C	T
24	chr24_38307314	0	38307314	A	G
24	chr24_38311963	0	38311963	T	G
24	chr24_38313205	0	38313205	T	C
24	chr24_38316365	0	38316365	A	T
24	chr24_38317088	0	38317088	A	C
24	chr24_38317631	0	38317631	C	T
24	chr24_38352572	0	38352572	G	A
24	chr24_38355954	0	38355954	T	C
24	chr24_38377925	0	38377925	C	T
24	chr24_38381293	0	38381293	A	G
24	chr24_38391101	0	38391101	A	G
24	chr24_38391819	0	38391819	C	A
24	chr24_38392589	0	38392589	T	C
24	chr24_38397651	0	38397651	G	C
24	chr24_38408985	0	38408985	C	T
24	chr24_38413289	0	38413289	A	G
24	chr24_38417024	0	38417024	A	G
24	chr24_38418973	0	38418973	T	G
24	chr24_38421649	0	38421649	A	G
24	chr24_38427474	0	38427474	A	T
24	chr24_38427957	0	38427957	A	G
24	chr24_38428648	0	38428648	T	C
24	chr24_38428820	0	38428820	C	G
24	chr24_38436676	0	38436676	T	C
24	chr24_38441862	0	38441862	T	G
24	chr24_38446299	0	38446299	C	T
24	chr24_38453214	0	38453214	G	A
24	chr24_38457359	0	38457359	C	T
24	chr24_38467543	0	38467543	G	A
24	chr24_38480880	0	38480880	A	T
24	chr24_38482448	0	38482448	A	G
24	chr24_38486626	0	38486626	T	C
24	chr24_38486876	0	38486876	A	G
24	chr24_38487019	0	38487019	G	A
24	chr24_38488495	0	38488495	A	G
24	chr24_38501089	0	38501089	G	C
24	chr24_38501526	0	38501526	C	T
24	chr24_38502921	0	38502921	T	C
24	chr24_38505533	0	38505533	T	C
24	chr24_38512900	0	38512900	T	C
24	chr24_38513993	0	38513993	G	A
24	chr24_38514099	0	38514099	T	G
24	chr24_38516751	0	38516751	C	T
24	chr24_38517050	0	38517050	A	G
24	chr24_38519811	0	38519811	A	T
24	chr24_38524845	0	38524845	A	G
24	chr24_38525603	0	38525603	C	T
24	chr24_38526844	0	38526844	G	A
24	chr24_38528511	0	38528511	G	A
24	chr24_38529225	0	38529225	T	A
24	chr24_38531847	0	38531847	G	A
24	chr24_38531860	0	38531860	T	C
24	chr24_38532701	0	38532701	A	G
24	chr24_38534607	0	38534607	C	T
24	chr24_38534923	0	38534923	G	C
24	chr24_38535216	0	38535216	A	G
24	chr24_38539479	0	38539479	A	G
24	chr24_38540529	0	38540529	T	C
24	chr24_38542209	0	38542209	G	C
24	chr24_38544991	0	38544991	C	T
24	chr24_38554588	0	38554588	C	T
24	chr24_38556992	0	38556992	A	G
24	chr24_38558371	0	38558371	C	T
24	chr24_38564334	0	38564334	T	A
24	chr24_38566726	0	38566726	T	A
24	chr24_38603870	0	38603870	T	C
24	chr24_38607579	0	38607579	C	G
24	chr24_38613465	0	38613465	T	C
24	chr24_38616073	0	38616073	G	A
24	chr24_38616494	0	38616494	G	C
24	chr24_38616495	0	38616495	G	A
24	chr24_38616886	0	38616886	A	G
24	chr24_38620953	0	38620953	C	G
24	chr24_38622015	0	38622015	C	T
24	chr24_38623676	0	38623676	A	G
24	chr24_38630571	0	38630571	T	G
24	chr24_38633588	0	38633588	T	C
24	chr24_38642291	0	38642291	T	A
24	chr24_38645364	0	38645364	A	T
24	chr24_38647547	0	38647547	C	G
24	chr24_38656429	0	38656429	G	A
24	chr24_38661464	0	38661464	A	G
24	chr24_38664698	0	38664698	C	A
24	chr24_38665698	0	38665698	T	G
24	chr24_38667060	0	38667060	C	T
24	chr24_38671318	0	38671318	C	A
24	chr24_38680548	0	38680548	A	G
24	chr24_38680637	0	38680637	T	C
24	chr24_38681104	0	38681104	C	T
24	chr24_38681371	0	38681371	C	T
24	chr24_38681406	0	38681406	A	T
24	chr24_38695380	0	38695380	T	C
24	chr24_38699022	0	38699022	T	A
24	chr24_38699395	0	38699395	A	G
24	chr24_38699849	0	38699849	C	T
24	chr24_38708233	0	38708233	A	G
24	chr24_38709656	0	38709656	G	A
24	chr24_38711723	0	38711723	C	G
24	chr24_38738433	0	38738433	A	G
24	chr24_38744907	0	38744907	G	T
24	chr24_38753338	0	38753338	A	T
24	chr24_38762157	0	38762157	C	T
24	chr24_38771632	0	38771632	A	G
24	chr24_38772960	0	38772960	C	G
24	chr24_38774708	0	38774708	A	G
24	chr24_38786560	0	38786560	A	C
24	chr24_38793409	0	38793409	C	A
24	chr24_38794489	0	38794489	C	A
24	chr24_38796447	0	38796447	A	G
24	chr24_38798703	0	38798703	G	A
24	chr24_38799321	0	38799321	C	T
24	chr24_38813346	0	38813346	C	T
24	chr24_38827062	0	38827062	G	C
24	chr24_38830285	0	38830285	G	A
24	chr24_38830913	0	38830913	T	C
24	chr24_38836311	0	38836311	C	G
24	chr24_38836667	0	38836667	G	T
24	chr24_38841467	0	38841467	C	T
24	chr24_38850820	0	38850820	G	T
24	chr24_38850855	0	38850855	A	G
24	chr24_38857802	0	38857802	A	G
24	chr24_38874871	0	38874871	T	C
24	chr24_38880279	0	38880279	T	C
24	chr24_38881627	0	38881627	C	T
24	chr24_38886258	0	38886258	T	C
24	chr24_38893630	0	38893630	T	C
24	chr24_38895261	0	38895261	A	T
24	chr24_38900380	0	38900380	G	A
24	chr24_38901616	0	38901616	C	A
24	chr24_38908981	0	38908981	A	G
24	chr24_38914640	0	38914640	G	T
24	chr24_38924041	0	38924041	G	T
24	chr24_38929791	0	38929791	A	G
24	chr24_38946596	0	38946596	G	A
24	chr24_38950482	0	38950482	T	C
24	chr24_38956888	0	38956888	G	A
24	chr24_38957748	0	38957748	T	C
24	chr24_38958991	0	38958991	G	A
24	chr24_38961266	0	38961266	A	G
24	chr24_38967764	0	38967764	A	T
24	chr24_38975345	0	38975345	T	C
24	chr24_38980448	0	38980448	G	C
24	chr24_38982379	0	38982379	G	C
24	chr24_38983276	0	38983276	A	G
24	chr24_38996203	0	38996203	A	G
24	chr24_38996826	0	38996826	G	T
24	chr24_39001739	0	39001739	C	A
24	chr24_39002361	0	39002361	T	C
24	chr24_39007588	0	39007588	G	A
24	chr24_39028242	0	39028242	C	T
24	chr24_39034696	0	39034696	A	G
24	chr24_39035118	0	39035118	G	A
24	chr24_39037639	0	39037639	A	G
24	chr24_39045884	0	39045884	G	A
24	chr24_39050036	0	39050036	C	A
24	chr24_39050577	0	39050577	A	G
24	chr24_39053173	0	39053173	G	A
24	chr24_39055635	0	39055635	A	T
24	chr24_39060345	0	39060345	C	T
24	chr24_39062675	0	39062675	A	G
24	chr24_39068084	0	39068084	A	G
24	chr24_39069310	0	39069310	C	A
24	chr24_39070814	0	39070814	A	G
24	chr24_39071367	0	39071367	T	C
24	chr24_39077793	0	39077793	C	T
24	chr24_39078299	0	39078299	G	T
24	chr24_39084182	0	39084182	C	T
24	chr24_39084836	0	39084836	G	C
24	chr24_39085805	0	39085805	C	T
24	chr24_39092867	0	39092867	T	G
24	chr24_39103106	0	39103106	T	C
24	chr24_39113013	0	39113013	A	G
24	chr24_39122432	0	39122432	T	C
24	chr24_39123184	0	39123184	A	G
24	chr24_39124561	0	39124561	G	T
24	chr24_39125586	0	39125586	C	G
24	chr24_39126809	0	39126809	T	C
24	chr24_39129371	0	39129371	G	A
24	chr24_39139673	0	39139673	G	A
24	chr24_39140516	0	39140516	G	A
24	chr24_39147677	0	39147677	G	A
24	chr24_39147814	0	39147814	C	G
24	chr24_39149033	0	39149033	T	C
24	chr24_39151051	0	39151051	A	G
24	chr24_39151131	0	39151131	T	C
24	chr24_39153095	0	39153095	A	T
24	chr24_39159176	0	39159176	T	C
24	chr24_39159785	0	39159785	C	T
24	chr24_39162492	0	39162492	G	A
24	chr24_39164658	0	39164658	C	A
24	chr24_39165084	0	39165084	G	A
24	chr24_39169555	0	39169555	G	A
24	chr24_39170338	0	39170338	G	T
24	chr24_39175172	0	39175172	T	C
24	chr24_39178328	0	39178328	G	A
24	chr24_39180022	0	39180022	C	A
24	chr24_39180164	0	39180164	A	G
24	chr24_39189613	0	39189613	A	G
24	chr24_39191095	0	39191095	T	C
24	chr24_39192489	0	39192489	C	T
24	chr24_39199333	0	39199333	A	G
24	chr24_39218862	0	39218862	C	G
24	chr24_39219554	0	39219554	G	A
24	chr24_39223187	0	39223187	T	G
24	chr24_39223596	0	39223596	C	T
24	chr24_39233839	0	39233839	A	C
24	chr24_39253836	0	39253836	A	C
24	chr24_39259388	0	39259388	A	C
24	chr24_39271310	0	39271310	T	C
24	chr24_39281712	0	39281712	G	A
24	chr24_39287379	0	39287379	G	A
24	chr24_39288416	0	39288416	T	C
24	chr24_39289336	0	39289336	A	G
24	chr24_39292337	0	39292337	T	C
24	chr24_39307658	0	39307658	C	T
24	chr24_39308852	0	39308852	A	G
24	chr24_39313269	0	39313269	T	C
24	chr24_39317720	0	39317720	C	T
24	chr24_39322915	0	39322915	C	G
24	chr24_39327314	0	39327314	T	C
24	chr24_39333332	0	39333332	A	C
24	chr24_39337844	0	39337844	G	C
24	chr24_39353526	0	39353526	T	C
24	chr24_39353981	0	39353981	C	T
24	chr24_39354869	0	39354869	A	G
24	chr24_39356452	0	39356452	T	C
24	chr24_39356661	0	39356661	T	C
24	chr24_39357025	0	39357025	T	C
24	chr24_39357168	0	39357168	T	C
24	chr24_39362164	0	39362164	T	C
24	chr24_39366137	0	39366137	T	C
24	chr24_39366620	0	39366620	T	C
24	chr24_39374182	0	39374182	C	T
24	chr24_39374646	0	39374646	T	C
24	chr24_39375731	0	39375731	C	T
24	chr24_39388902	0	39388902	A	G
24	chr24_39407499	0	39407499	A	G
24	chr24_39408879	0	39408879	T	A
24	chr24_39410313	0	39410313	G	A
24	chr24_39413026	0	39413026	T	C
24	chr24_39413136	0	39413136	A	G
24	chr24_39424665	0	39424665	G	T
24	chr24_39426555	0	39426555	A	G
24	chr24_39427137	0	39427137	T	C
24	chr24_39428428	0	39428428	T	C
24	chr24_39431120	0	39431120	C	T
24	chr24_39441505	0	39441505	C	T
24	chr24_39441705	0	39441705	A	C
24	chr24_39447751	0	39447751	G	A
24	chr24_39453717	0	39453717	G	A
24	chr24_39454963	0	39454963	T	C
24	chr24_39457118	0	39457118	A	G
24	chr24_39457898	0	39457898	T	C
24	chr24_39458465	0	39458465	A	G
24	chr24_39469647	0	39469647	A	G
24	chr24_39472079	0	39472079	A	G
24	chr24_39476233	0	39476233	G	T
24	chr24_39479211	0	39479211	A	G
24	chr24_39489068	0	39489068	A	G
24	chr24_39492626	0	39492626	A	C
24	chr24_39495918	0	39495918	C	T
24	chr24_39499022	0	39499022	A	C
24	chr24_39506982	0	39506982	A	G
24	chr24_39507007	0	39507007	G	A
24	chr24_39525753	0	39525753	T	C
24	chr24_39536453	0	39536453	G	T
24	chr24_39551268	0	39551268	G	A
24	chr24_39553022	0	39553022	A	G
24	chr24_39565208	0	39565208	A	G
24	chr24_39572904	0	39572904	G	A
24	chr24_39595789	0	39595789	C	T
24	chr24_39596560	0	39596560	T	G
24	chr24_39597917	0	39597917	G	A
24	chr24_39604245	0	39604245	C	T
24	chr24_39604508	0	39604508	A	T
24	chr24_39605476	0	39605476	G	A
24	chr24_39615132	0	39615132	T	G
24	chr24_39615928	0	39615928	T	C
24	chr24_39616578	0	39616578	C	A
24	chr24_39619983	0	39619983	T	C
24	chr24_39620082	0	39620082	A	G
24	chr24_39620123	0	39620123	A	G
24	chr24_39623896	0	39623896	A	G
24	chr24_39625725	0	39625725	C	G
24	chr24_39629550	0	39629550	A	T
24	chr24_39632360	0	39632360	G	A
24	chr24_39641092	0	39641092	T	C
24	chr24_39641479	0	39641479	G	A
24	chr24_39648166	0	39648166	C	A
24	chr24_39654834	0	39654834	A	G
24	chr24_39661196	0	39661196	T	C
24	chr24_39662726	0	39662726	T	C
24	chr24_39669567	0	39669567	G	A
24	chr24_39669974	0	39669974	C	A
24	chr24_39671797	0	39671797	C	T
24	chr24_39673244	0	39673244	C	T
24	chr24_39680019	0	39680019	A	G
24	chr24_39681319	0	39681319	G	A
24	chr24_39684765	0	39684765	A	G
24	chr24_39689041	0	39689041	T	G
24	chr24_39707821	0	39707821	A	G
24	chr24_39709822	0	39709822	T	G
24	chr24_39712286	0	39712286	T	C
24	chr24_39716482	0	39716482	A	G
24	chr24_39717206	0	39717206	C	T
24	chr24_39719538	0	39719538	G	T
24	chr24_39720311	0	39720311	A	G
24	chr24_39729417	0	39729417	G	A
24	chr24_39734335	0	39734335	C	T
24	chr24_39737758	0	39737758	C	T
24	chr24_39744986	0	39744986	T	C
24	chr24_39750831	0	39750831	C	T
24	chr24_39751997	0	39751997	G	A
24	chr24_39752741	0	39752741	C	T
24	chr24_39754491	0	39754491	T	G
24	chr24_39757812	0	39757812	T	G
24	chr24_39764093	0	39764093	A	C
24	chr24_39766045	0	39766045	G	A
24	chr24_39767835	0	39767835	C	T
24	chr24_39769380	0	39769380	A	G
24	chr24_39771981	0	39771981	A	G
24	chr24_39777687	0	39777687	A	G
24	chr24_39778891	0	39778891	T	G
24	chr24_39778913	0	39778913	C	G
24	chr24_39782641	0	39782641	G	A
24	chr24_39783868	0	39783868	A	G
24	chr24_39784993	0	39784993	C	T
24	chr24_39792366	0	39792366	A	G
24	chr24_39793090	0	39793090	A	G
24	chr24_39793730	0	39793730	T	C
24	chr24_39796746	0	39796746	T	C
24	chr24_39798144	0	39798144	T	C
24	chr24_39803617	0	39803617	T	C
24	chr24_39803876	0	39803876	C	T
24	chr24_39807435	0	39807435	T	G
24	chr24_39811459	0	39811459	A	G
24	chr24_39812635	0	39812635	A	T
24	chr24_39813572	0	39813572	T	C
24	chr24_39818026	0	39818026	T	C
24	chr24_39824194	0	39824194	C	T
24	chr24_39825043	0	39825043	A	G
24	chr24_39827455	0	39827455	A	C
24	chr24_39828414	0	39828414	A	G
24	chr24_39831620	0	39831620	T	C
24	chr24_39832016	0	39832016	A	C
24	chr24_39833813	0	39833813	C	G
24	chr24_39837033	0	39837033	T	C
24	chr24_39838081	0	39838081	C	T
24	chr24_39842624	0	39842624	G	C
24	chr24_39843674	0	39843674	C	T
24	chr24_39845039	0	39845039	A	C
24	chr24_39845948	0	39845948	G	A
24	chr24_39848169	0	39848169	T	C
24	chr24_39857360	0	39857360	A	C
24	chr24_39857571	0	39857571	C	T
24	chr24_39859971	0	39859971	C	G
24	chr24_39865632	0	39865632	A	G
24	chr24_39872146	0	39872146	T	G
24	chr24_39879008	0	39879008	C	T
24	chr24_39879459	0	39879459	A	T
24	chr24_39888937	0	39888937	C	G
24	chr24_39889844	0	39889844	T	C
24	chr24_39890893	0	39890893	A	G
24	chr24_39893347	0	39893347	C	T
24	chr24_39895627	0	39895627	T	C
24	chr24_39906177	0	39906177	A	G
24	chr24_39906549	0	39906549	C	T
24	chr24_39906679	0	39906679	G	A
24	chr24_39910714	0	39910714	T	G
24	chr24_39913377	0	39913377	G	A
24	chr24_39916846	0	39916846	C	A
24	chr24_39936731	0	39936731	C	G
24	chr24_39949365	0	39949365	C	T
24	chr24_39949410	0	39949410	A	C
24	chr24_39954712	0	39954712	C	T
24	chr24_39955765	0	39955765	A	G
24	chr24_39957818	0	39957818	G	A
24	chr24_39958340	0	39958340	T	G
24	chr24_39967016	0	39967016	C	T
24	chr24_39971968	0	39971968	A	G
24	chr24_39973991	0	39973991	A	G
24	chr24_39976323	0	39976323	G	T
24	chr24_39976577	0	39976577	A	G
24	chr24_39980445	0	39980445	T	C
24	chr24_39993496	0	39993496	C	T
24	chr24_39999947	0	39999947	A	C
24	chr24_40004948	0	40004948	G	C
24	chr24_40013179	0	40013179	A	G
24	chr24_40019415	0	40019415	G	A
24	chr24_40019967	0	40019967	C	T
24	chr24_40021398	0	40021398	A	G
24	chr24_40024046	0	40024046	C	T
24	chr24_40026088	0	40026088	G	A
24	chr24_40031500	0	40031500	A	C
24	chr24_40032495	0	40032495	G	A
24	chr24_40038862	0	40038862	T	G
24	chr24_40039075	0	40039075	A	T
24	chr24_40039268	0	40039268	G	A
24	chr24_40046137	0	40046137	T	C
24	chr24_40062668	0	40062668	T	C
24	chr24_40064636	0	40064636	G	A
24	chr24_40066494	0	40066494	T	C
24	chr24_40066905	0	40066905	G	A
24	chr24_40070634	0	40070634	A	G
24	chr24_40071702	0	40071702	G	A
24	chr24_40074158	0	40074158	T	C
24	chr24_40076688	0	40076688	G	T
24	chr24_40078840	0	40078840	T	C
24	chr24_40086547	0	40086547	T	C
24	chr24_40087398	0	40087398	G	C
24	chr24_40099648	0	40099648	C	T
24	chr24_40109741	0	40109741	A	G
24	chr24_40114379	0	40114379	C	T
24	chr24_40114833	0	40114833	T	A
24	chr24_40115848	0	40115848	T	C
24	chr24_40122910	0	40122910	G	A
24	chr24_40134257	0	40134257	G	T
24	chr24_40136792	0	40136792	G	T
24	chr24_40148958	0	40148958	A	G
24	chr24_40152822	0	40152822	T	C
24	chr24_40153250	0	40153250	T	C
24	chr24_40157280	0	40157280	T	C
24	chr24_40170876	0	40170876	G	T
24	chr24_40177003	0	40177003	C	T
24	chr24_40183669	0	40183669	C	T
24	chr24_40185832	0	40185832	A	G
24	chr24_40189632	0	40189632	C	G
24	chr24_40195211	0	40195211	G	A
24	chr24_40197008	0	40197008	A	G
24	chr24_40202937	0	40202937	T	C
24	chr24_40203631	0	40203631	T	C
24	chr24_40203674	0	40203674	A	G
24	chr24_40219601	0	40219601	T	C
24	chr24_40222239	0	40222239	A	T
24	chr24_40224764	0	40224764	T	C
24	chr24_40226343	0	40226343	T	G
24	chr24_40230503	0	40230503	A	G
24	chr24_40246002	0	40246002	A	G
24	chr24_40249249	0	40249249	A	G
24	chr24_40250604	0	40250604	T	G
24	chr24_40254036	0	40254036	A	G
24	chr24_40255516	0	40255516	G	A
24	chr24_40258488	0	40258488	G	A
24	chr24_40266988	0	40266988	T	C
24	chr24_40270760	0	40270760	C	G
24	chr24_40270985	0	40270985	G	C
24	chr24_40276468	0	40276468	C	T
24	chr24_40281773	0	40281773	A	T
24	chr24_40284812	0	40284812	C	A
24	chr24_40286801	0	40286801	C	A
24	chr24_40299023	0	40299023	T	C
24	chr24_40300746	0	40300746	T	C
24	chr24_40305220	0	40305220	C	T
24	chr24_40306933	0	40306933	G	T
24	chr24_40319240	0	40319240	G	A
24	chr24_40320710	0	40320710	C	T
24	chr24_40323641	0	40323641	T	G
24	chr24_40325692	0	40325692	T	G
24	chr24_40326068	0	40326068	T	C
24	chr24_40328135	0	40328135	T	C
24	chr24_40330624	0	40330624	C	T
24	chr24_40332645	0	40332645	G	A
24	chr24_40333830	0	40333830	A	T
24	chr24_40335933	0	40335933	G	A
24	chr24_40337111	0	40337111	T	C
24	chr24_40356496	0	40356496	G	A
24	chr24_40358937	0	40358937	G	C
24	chr24_40361833	0	40361833	A	G
24	chr24_40362897	0	40362897	G	A
24	chr24_40373282	0	40373282	G	C
24	chr24_40377833	0	40377833	T	C
24	chr24_40377932	0	40377932	A	C
24	chr24_40389238	0	40389238	T	C
24	chr24_40390475	0	40390475	C	G
24	chr24_40394721	0	40394721	T	C
24	chr24_40395916	0	40395916	A	T
24	chr24_40407677	0	40407677	C	T
24	chr24_40410053	0	40410053	G	A
24	chr24_40420873	0	40420873	G	A
24	chr24_40421577	0	40421577	T	C
24	chr24_40430565	0	40430565	T	C
24	chr24_40435935	0	40435935	T	C
24	chr24_40437993	0	40437993	C	T
24	chr24_40438514	0	40438514	T	C
24	chr24_40447948	0	40447948	A	G
24	chr24_40449087	0	40449087	T	A
24	chr24_40450475	0	40450475	A	G
24	chr24_40460010	0	40460010	C	T
24	chr24_40461566	0	40461566	T	G
24	chr24_40465331	0	40465331	A	G
24	chr24_40470279	0	40470279	C	T
24	chr24_40476212	0	40476212	A	G
24	chr24_40487608	0	40487608	G	A
24	chr24_40492647	0	40492647	G	A
24	chr24_40494405	0	40494405	C	A
24	chr24_40495185	0	40495185	G	A
24	chr24_40495619	0	40495619	C	T
24	chr24_40497557	0	40497557	T	C
24	chr24_40502878	0	40502878	G	T
24	chr24_40509408	0	40509408	G	T
24	chr24_40511583	0	40511583	A	T
24	chr24_40515837	0	40515837	C	T
24	chr24_40516627	0	40516627	T	C
24	chr24_40519310	0	40519310	G	C
24	chr24_40519380	0	40519380	C	T
24	chr24_40523032	0	40523032	A	G
24	chr24_40527867	0	40527867	T	C
24	chr24_40527981	0	40527981	T	C
24	chr24_40529031	0	40529031	T	C
24	chr24_40531162	0	40531162	C	A
24	chr24_40541254	0	40541254	T	A
24	chr24_40542150	0	40542150	T	C
24	chr24_40545391	0	40545391	A	G
24	chr24_40545959	0	40545959	C	T
24	chr24_40549419	0	40549419	C	G
24	chr24_40549660	0	40549660	T	C
24	chr24_40558680	0	40558680	A	G
24	chr24_40559443	0	40559443	C	A
24	chr24_40566995	0	40566995	A	T
24	chr24_40567375	0	40567375	A	G
24	chr24_40568595	0	40568595	G	A
24	chr24_40568766	0	40568766	A	T
24	chr24_40572463	0	40572463	A	T
24	chr24_40577002	0	40577002	C	T
24	chr24_40588644	0	40588644	C	T
24	chr24_40595835	0	40595835	A	C
24	chr24_40595988	0	40595988	A	G
24	chr24_40596007	0	40596007	T	G
24	chr24_40597066	0	40597066	C	T
24	chr24_40599602	0	40599602	C	G
24	chr24_40601656	0	40601656	A	G
24	chr24_40621821	0	40621821	C	T
24	chr24_40622936	0	40622936	A	G
24	chr24_40625301	0	40625301	G	A
24	chr24_40627648	0	40627648	C	T
24	chr24_40629255	0	40629255	G	C
24	chr24_40630944	0	40630944	G	A
24	chr24_40638269	0	40638269	C	G
24	chr24_40640169	0	40640169	C	G
24	chr24_40647505	0	40647505	A	C
24	chr24_40650367	0	40650367	G	A
24	chr24_40655444	0	40655444	T	G
24	chr24_40666782	0	40666782	T	G
24	chr24_40680405	0	40680405	T	C
24	chr24_40683952	0	40683952	T	C
24	chr24_40688195	0	40688195	A	C
24	chr24_40691504	0	40691504	T	C
24	chr24_40695183	0	40695183	T	A
24	chr24_40707537	0	40707537	A	G
24	chr24_40709125	0	40709125	A	G
24	chr24_40714966	0	40714966	T	G
24	chr24_40716216	0	40716216	C	T
24	chr24_40722525	0	40722525	T	C
24	chr24_40724823	0	40724823	T	C
24	chr24_40733336	0	40733336	G	A
24	chr24_40734270	0	40734270	C	T
24	chr24_40735896	0	40735896	C	T
24	chr24_40738504	0	40738504	T	C
24	chr24_40739793	0	40739793	T	C
24	chr24_40739822	0	40739822	C	T
24	chr24_40741589	0	40741589	C	T
24	chr24_40743780	0	40743780	C	T
24	chr24_40746292	0	40746292	C	T
24	chr24_40747761	0	40747761	C	T
24	chr24_40752904	0	40752904	C	G
24	chr24_40755433	0	40755433	A	C
24	chr24_40762978	0	40762978	A	G
24	chr24_40764248	0	40764248	T	C
24	chr24_40769571	0	40769571	A	G
24	chr24_40772383	0	40772383	A	G
24	chr24_40776662	0	40776662	G	T
24	chr24_40778675	0	40778675	A	C
24	chr24_40780115	0	40780115	A	G
24	chr24_40789679	0	40789679	A	G
24	chr24_40790347	0	40790347	C	T
24	chr24_40792505	0	40792505	C	A
24	chr24_40795265	0	40795265	C	T
24	chr24_40795395	0	40795395	T	C
24	chr24_40796473	0	40796473	A	G
24	chr24_40796701	0	40796701	A	G
24	chr24_40801422	0	40801422	T	C
24	chr24_40814762	0	40814762	A	G
24	chr24_40814926	0	40814926	C	T
24	chr24_40817357	0	40817357	T	C
24	chr24_40818224	0	40818224	C	T
24	chr24_40826977	0	40826977	T	G
24	chr24_40828841	0	40828841	G	C
24	chr24_40829514	0	40829514	G	T
24	chr24_40830494	0	40830494	G	A
24	chr24_40842129	0	40842129	A	G
24	chr24_40847377	0	40847377	A	C
24	chr24_40849810	0	40849810	T	C
24	chr24_40856246	0	40856246	T	C
24	chr24_40861795	0	40861795	G	C
24	chr24_40865918	0	40865918	T	C
24	chr24_40870885	0	40870885	C	G
24	chr24_40872404	0	40872404	C	A
24	chr24_40875902	0	40875902	T	C
24	chr24_40879256	0	40879256	G	T
24	chr24_40883120	0	40883120	T	C
24	chr24_40883951	0	40883951	A	T
24	chr24_40884259	0	40884259	G	A
24	chr24_40886887	0	40886887	T	C
24	chr24_40891635	0	40891635	C	T
24	chr24_40892018	0	40892018	C	T
24	chr24_40894481	0	40894481	T	C
24	chr24_40895621	0	40895621	G	A
24	chr24_40900515	0	40900515	C	T
24	chr24_40904298	0	40904298	G	A
24	chr24_40907301	0	40907301	G	T
24	chr24_40910326	0	40910326	A	G
24	chr24_40913394	0	40913394	G	C
24	chr24_40915021	0	40915021	G	A
24	chr24_40915172	0	40915172	G	A
24	chr24_40915628	0	40915628	C	T
24	chr24_40919245	0	40919245	C	A
24	chr24_40922391	0	40922391	C	T
24	chr24_40924188	0	40924188	C	T
24	chr24_40927504	0	40927504	G	T
24	chr24_40933829	0	40933829	T	C
24	chr24_40936774	0	40936774	G	T
24	chr24_40942357	0	40942357	C	A
24	chr24_40943724	0	40943724	T	G
24	chr24_40947395	0	40947395	T	C
24	chr24_40949548	0	40949548	C	T
24	chr24_40950500	0	40950500	A	G
24	chr24_40950587	0	40950587	G	A
24	chr24_40955310	0	40955310	G	T
24	chr24_40956891	0	40956891	C	T
24	chr24_40962593	0	40962593	A	G
24	chr24_40962917	0	40962917	T	C
24	chr24_40963468	0	40963468	G	A
24	chr24_40965699	0	40965699	T	C
24	chr24_40982026	0	40982026	A	G
24	chr24_40982441	0	40982441	A	G
24	chr24_40983615	0	40983615	G	A
24	chr24_40987224	0	40987224	T	C
24	chr24_40992269	0	40992269	C	T
24	chr24_40998306	0	40998306	C	A
24	chr24_40998863	0	40998863	C	T
24	chr24_41000459	0	41000459	A	G
24	chr24_41004368	0	41004368	G	A
24	chr24_41005400	0	41005400	C	T
24	chr24_41006295	0	41006295	T	C
24	chr24_41007972	0	41007972	A	G
24	chr24_41014305	0	41014305	C	A
24	chr24_41014744	0	41014744	G	T
24	chr24_41015846	0	41015846	C	T
24	chr24_41017293	0	41017293	A	G
24	chr24_41022085	0	41022085	C	T
24	chr24_41033176	0	41033176	A	G
24	chr24_41033741	0	41033741	C	T
24	chr24_41034702	0	41034702	A	G
24	chr24_41040990	0	41040990	A	G
24	chr24_41044113	0	41044113	C	T
24	chr24_41050472	0	41050472	A	G
24	chr24_41056031	0	41056031	G	A
24	chr24_41061060	0	41061060	A	C
24	chr24_41062939	0	41062939	C	T
24	chr24_41069209	0	41069209	G	A
24	chr24_41069838	0	41069838	A	G
24	chr24_41077458	0	41077458	G	A
24	chr24_41085530	0	41085530	T	C
24	chr24_41108193	0	41108193	C	T
24	chr24_41109085	0	41109085	A	G
24	chr24_41109270	0	41109270	A	G
24	chr24_41113173	0	41113173	A	C
24	chr24_41114287	0	41114287	T	G
24	chr24_41119039	0	41119039	A	G
24	chr24_41119183	0	41119183	G	A
24	chr24_41120434	0	41120434	C	T
24	chr24_41130444	0	41130444	C	T
24	chr24_41132972	0	41132972	A	G
24	chr24_41133408	0	41133408	T	C
24	chr24_41134975	0	41134975	A	G
24	chr24_41135321	0	41135321	C	G
24	chr24_41145172	0	41145172	G	A
24	chr24_41145518	0	41145518	G	T
24	chr24_41147123	0	41147123	G	A
24	chr24_41165365	0	41165365	A	G
24	chr24_41166254	0	41166254	T	G
24	chr24_41169685	0	41169685	T	C
24	chr24_41173714	0	41173714	T	C
24	chr24_41177427	0	41177427	A	G
24	chr24_41190725	0	41190725	A	G
24	chr24_41199862	0	41199862	G	A
24	chr24_41200465	0	41200465	G	A
24	chr24_41212003	0	41212003	A	G
24	chr24_41215335	0	41215335	A	G
24	chr24_41225440	0	41225440	A	G
24	chr24_41225567	0	41225567	C	T
24	chr24_41232908	0	41232908	A	T
24	chr24_41236144	0	41236144	A	G
24	chr24_41240388	0	41240388	T	C
24	chr24_41254356	0	41254356	T	C
24	chr24_41259526	0	41259526	A	G
24	chr24_41260885	0	41260885	T	C
24	chr24_41270350	0	41270350	C	A
24	chr24_41271456	0	41271456	C	A
24	chr24_41273391	0	41273391	G	A
24	chr24_41285098	0	41285098	C	T
24	chr24_41287330	0	41287330	G	A
24	chr24_41290206	0	41290206	A	G
24	chr24_41293684	0	41293684	T	C
24	chr24_41297747	0	41297747	G	A
24	chr24_41298291	0	41298291	C	A
24	chr24_41319562	0	41319562	T	C
24	chr24_41323852	0	41323852	A	G
24	chr24_41330097	0	41330097	A	G
24	chr24_41332116	0	41332116	G	A
24	chr24_41336311	0	41336311	A	G
24	chr24_41338534	0	41338534	T	C
24	chr24_41339992	0	41339992	T	C
24	chr24_41345224	0	41345224	T	C
24	chr24_41345921	0	41345921	G	T
24	chr24_41347671	0	41347671	A	G
24	chr24_41347686	0	41347686	T	C
24	chr24_41362523	0	41362523	A	G
24	chr24_41367748	0	41367748	A	G
24	chr24_41370441	0	41370441	A	G
24	chr24_41388124	0	41388124	G	A
24	chr24_41388801	0	41388801	A	G
24	chr24_41395897	0	41395897	A	G
24	chr24_41396524	0	41396524	T	C
24	chr24_41397918	0	41397918	C	G
24	chr24_41398854	0	41398854	T	C
24	chr24_41407359	0	41407359	C	T
24	chr24_41409207	0	41409207	A	C
24	chr24_41416152	0	41416152	A	C
24	chr24_41425805	0	41425805	T	C
24	chr24_41430641	0	41430641	A	G
24	chr24_41439300	0	41439300	C	T
24	chr24_41441629	0	41441629	A	T
24	chr24_41445155	0	41445155	G	A
24	chr24_41446972	0	41446972	A	G
24	chr24_41450307	0	41450307	C	T
24	chr24_41454990	0	41454990	A	G
24	chr24_41455431	0	41455431	A	G
24	chr24_41457816	0	41457816	A	G
24	chr24_41459240	0	41459240	A	T
24	chr24_41459721	0	41459721	T	C
24	chr24_41465078	0	41465078	C	T
24	chr24_41471291	0	41471291	C	G
24	chr24_41489523	0	41489523	T	C
24	chr24_41491071	0	41491071	T	C
24	chr24_41492539	0	41492539	G	A
24	chr24_41496355	0	41496355	A	G
24	chr24_41497870	0	41497870	T	C
24	chr24_41501909	0	41501909	G	A
24	chr24_41506917	0	41506917	A	G
24	chr24_41507228	0	41507228	A	G
24	chr24_41508300	0	41508300	C	G
24	chr24_41508533	0	41508533	G	A
24	chr24_41510819	0	41510819	A	G
24	chr24_41511175	0	41511175	A	G
24	chr24_41511377	0	41511377	A	G
24	chr24_41520016	0	41520016	C	T
24	chr24_41520360	0	41520360	A	G
24	chr24_41522938	0	41522938	T	A
24	chr24_41529335	0	41529335	G	C
24	chr24_41533863	0	41533863	G	C
24	chr24_41544177	0	41544177	A	G
24	chr24_41547094	0	41547094	A	G
24	chr24_41551692	0	41551692	T	C
24	chr24_41556882	0	41556882	C	G
24	chr24_41564573	0	41564573	A	G
24	chr24_41591133	0	41591133	C	T
24	chr24_41597312	0	41597312	A	G
24	chr24_41600926	0	41600926	T	C
24	chr24_41605134	0	41605134	C	T
24	chr24_41612410	0	41612410	G	A
24	chr24_41612738	0	41612738	C	T
24	chr24_41619040	0	41619040	A	G
24	chr24_41621590	0	41621590	A	C
24	chr24_41624294	0	41624294	A	G
24	chr24_41624654	0	41624654	A	C
24	chr24_41625710	0	41625710	T	C
24	chr24_41630841	0	41630841	C	A
24	chr24_41647013	0	41647013	A	G
24	chr24_41656282	0	41656282	G	A
24	chr24_41656354	0	41656354	T	A
24	chr24_41657974	0	41657974	A	G
24	chr24_41666608	0	41666608	T	G
24	chr24_41675587	0	41675587	C	T
24	chr24_41684902	0	41684902	T	C
24	chr24_41686915	0	41686915	A	C
24	chr24_41689095	0	41689095	C	T
24	chr24_41692993	0	41692993	A	G
24	chr24_41693537	0	41693537	T	A
24	chr24_41695674	0	41695674	G	A
24	chr24_41700004	0	41700004	G	A
24	chr24_41700676	0	41700676	G	T
24	chr24_41709598	0	41709598	A	G
24	chr24_41715280	0	41715280	T	C
24	chr24_41722600	0	41722600	C	T
24	chr24_41724055	0	41724055	G	A
24	chr24_41724875	0	41724875	A	C
24	chr24_41741736	0	41741736	A	G
24	chr24_41741807	0	41741807	G	A
24	chr24_41749652	0	41749652	G	A
24	chr24_41763546	0	41763546	A	G
24	chr24_41767513	0	41767513	T	C
24	chr24_41774084	0	41774084	A	G
24	chr24_41778245	0	41778245	T	G
24	chr24_41782390	0	41782390	A	G
24	chr24_41791988	0	41791988	A	T
24	chr24_41802698	0	41802698	C	T
24	chr24_41804342	0	41804342	T	G
24	chr24_41809982	0	41809982	A	G
24	chr24_41818549	0	41818549	T	C
24	chr24_41836559	0	41836559	T	C
24	chr24_41837659	0	41837659	C	T
24	chr24_41842682	0	41842682	G	A
24	chr24_41843798	0	41843798	G	A
24	chr24_41848138	0	41848138	T	A
24	chr24_41860081	0	41860081	A	G
24	chr24_41861892	0	41861892	G	A
24	chr24_41873731	0	41873731	T	C
24	chr24_41889460	0	41889460	T	C
24	chr24_41895589	0	41895589	C	A
24	chr24_41896652	0	41896652	G	A
24	chr24_41898354	0	41898354	T	C
24	chr24_41898628	0	41898628	T	C
24	chr24_41900608	0	41900608	T	C
24	chr24_41921318	0	41921318	G	C
24	chr24_41922825	0	41922825	T	G
24	chr24_41930225	0	41930225	C	A
24	chr24_41932866	0	41932866	C	A
24	chr24_41937060	0	41937060	T	C
24	chr24_41943209	0	41943209	C	G
24	chr24_41943579	0	41943579	A	G
24	chr24_41943711	0	41943711	T	A
24	chr24_41947853	0	41947853	A	G
24	chr24_41953413	0	41953413	A	G
24	chr24_41963299	0	41963299	T	C
24	chr24_41967216	0	41967216	G	A
24	chr24_41967882	0	41967882	A	G
24	chr24_41973158	0	41973158	G	T
24	chr24_41980427	0	41980427	C	T
24	chr24_41985806	0	41985806	G	A
24	chr24_41994555	0	41994555	G	A
24	chr24_41997282	0	41997282	G	A
24	chr24_41997678	0	41997678	A	T
24	chr24_42006389	0	42006389	T	A
24	chr24_42011464	0	42011464	T	C
24	chr24_42016921	0	42016921	T	A
24	chr24_42018767	0	42018767	G	T
24	chr24_42020315	0	42020315	A	G
24	chr24_42037034	0	42037034	G	A
24	chr24_42042307	0	42042307	G	A
24	chr24_42044152	0	42044152	C	T
24	chr24_42056605	0	42056605	C	G
24	chr24_42061504	0	42061504	T	C
24	chr24_42065557	0	42065557	G	T
24	chr24_42066569	0	42066569	G	A
24	chr24_42072053	0	42072053	T	C
24	chr24_42072379	0	42072379	T	C
24	chr24_42074280	0	42074280	G	T
24	chr24_42074745	0	42074745	A	G
24	chr24_42079969	0	42079969	G	A
24	chr24_42081749	0	42081749	A	G
24	chr24_42089773	0	42089773	C	T
24	chr24_42089964	0	42089964	A	G
24	chr24_42098137	0	42098137	A	G
24	chr24_42107929	0	42107929	T	C
24	chr24_42110066	0	42110066	C	G
24	chr24_42110924	0	42110924	T	C
24	chr24_42114049	0	42114049	A	G
24	chr24_42114348	0	42114348	T	C
24	chr24_42116267	0	42116267	A	G
24	chr24_42127203	0	42127203	C	T
24	chr24_42128609	0	42128609	T	C
24	chr24_42142100	0	42142100	C	G
24	chr24_42144209	0	42144209	C	A
24	chr24_42149625	0	42149625	G	A
24	chr24_42149895	0	42149895	G	C
24	chr24_42152807	0	42152807	C	T
24	chr24_42158324	0	42158324	G	A
24	chr24_42163673	0	42163673	A	G
24	chr24_42163915	0	42163915	C	T
24	chr24_42164260	0	42164260	T	C
24	chr24_42167784	0	42167784	G	C
24	chr24_42170102	0	42170102	G	A
24	chr24_42171068	0	42171068	C	G
24	chr24_42171107	0	42171107	C	T
24	chr24_42180944	0	42180944	A	G
24	chr24_42181929	0	42181929	G	A
24	chr24_42192690	0	42192690	T	C
24	chr24_42198288	0	42198288	T	C
24	chr24_42207263	0	42207263	A	G
24	chr24_42213390	0	42213390	A	G
24	chr24_42219029	0	42219029	C	A
24	chr24_42221849	0	42221849	A	G
24	chr24_42240985	0	42240985	A	G
24	chr24_42245821	0	42245821	A	G
24	chr24_42250443	0	42250443	T	C
24	chr24_42259468	0	42259468	T	C
24	chr24_42260241	0	42260241	C	G
24	chr24_42286753	0	42286753	A	T
24	chr24_42287497	0	42287497	G	C
24	chr24_42296664	0	42296664	T	C
24	chr24_42298028	0	42298028	A	G
24	chr24_42303157	0	42303157	A	G
24	chr24_42308815	0	42308815	T	C
24	chr24_42314309	0	42314309	T	C
24	chr24_42318855	0	42318855	T	C
24	chr24_42321924	0	42321924	T	C
24	chr24_42323254	0	42323254	C	G
24	chr24_42325418	0	42325418	G	A
24	chr24_42330062	0	42330062	T	C
24	chr24_42330443	0	42330443	T	C
24	chr24_42334625	0	42334625	C	T
24	chr24_42348354	0	42348354	A	G
24	chr24_42351281	0	42351281	G	A
24	chr24_42359273	0	42359273	T	A
24	chr24_42360873	0	42360873	G	A
24	chr24_42363165	0	42363165	A	G
24	chr24_42364876	0	42364876	T	C
24	chr24_42365697	0	42365697	C	T
24	chr24_42372875	0	42372875	T	C
24	chr24_42373953	0	42373953	A	G
24	chr24_42379670	0	42379670	A	G
24	chr24_42379710	0	42379710	G	T
24	chr24_42399866	0	42399866	C	A
24	chr24_42420056	0	42420056	G	C
24	chr24_42427630	0	42427630	A	G
24	chr24_42433110	0	42433110	T	C
24	chr24_42433186	0	42433186	C	T
24	chr24_42440740	0	42440740	C	T
24	chr24_42473759	0	42473759	G	A
24	chr24_42485810	0	42485810	T	C
24	chr24_42488597	0	42488597	T	C
24	chr24_42488846	0	42488846	T	C
24	chr24_42491729	0	42491729	T	C
24	chr24_42502412	0	42502412	C	T
24	chr24_42518030	0	42518030	G	A
24	chr24_42524970	0	42524970	A	T
24	chr24_42525297	0	42525297	T	C
24	chr24_42527309	0	42527309	C	G
24	chr24_42531074	0	42531074	T	C
24	chr24_42533453	0	42533453	G	A
24	chr24_42536673	0	42536673	C	T
24	chr24_42543419	0	42543419	T	C
24	chr24_42544201	0	42544201	A	G
24	chr24_42547113	0	42547113	T	C
24	chr24_42559259	0	42559259	G	A
24	chr24_42560407	0	42560407	G	T
24	chr24_42562522	0	42562522	T	C
24	chr24_42566512	0	42566512	A	T
24	chr24_42569088	0	42569088	G	C
24	chr24_42569475	0	42569475	G	A
24	chr24_42584219	0	42584219	G	A
24	chr24_42584280	0	42584280	T	C
24	chr24_42588564	0	42588564	T	C
24	chr24_42591121	0	42591121	G	C
24	chr24_42628187	0	42628187	G	A
24	chr24_42628932	0	42628932	C	A
24	chr24_42633922	0	42633922	T	C
24	chr24_42634781	0	42634781	T	C
24	chr24_42638134	0	42638134	A	G
24	chr24_42645619	0	42645619	G	A
24	chr24_42650389	0	42650389	T	C
24	chr24_42654028	0	42654028	T	C
24	chr24_42654264	0	42654264	A	G
24	chr24_42662133	0	42662133	T	G
24	chr24_42676391	0	42676391	G	C
24	chr24_42683073	0	42683073	G	C
24	chr24_42685425	0	42685425	C	T
24	chr24_42689832	0	42689832	C	T
24	chr24_42695116	0	42695116	A	G
24	chr24_42698096	0	42698096	A	G
24	chr24_42701903	0	42701903	A	G
24	chr24_42704608	0	42704608	G	T
24	chr24_42707958	0	42707958	C	A
24	chr24_42708495	0	42708495	C	T
24	chr24_42709722	0	42709722	T	C
24	chr24_42717261	0	42717261	G	T
24	chr24_42721500	0	42721500	A	G
24	chr24_42729902	0	42729902	C	G
24	chr24_42746389	0	42746389	A	G
24	chr24_42747140	0	42747140	G	C
24	chr24_42747448	0	42747448	A	G
24	chr24_42747940	0	42747940	T	C
24	chr24_42750648	0	42750648	C	T
24	chr24_42752980	0	42752980	G	A
24	chr24_42759257	0	42759257	G	A
24	chr24_42771863	0	42771863	C	T
24	chr24_42775679	0	42775679	A	G
24	chr24_42779994	0	42779994	T	G
24	chr24_42789163	0	42789163	C	G
24	chr24_42794012	0	42794012	A	G
24	chr24_42795559	0	42795559	G	A
24	chr24_42812098	0	42812098	G	T
24	chr24_42820837	0	42820837	T	C
24	chr24_42821923	0	42821923	C	A
24	chr24_42832942	0	42832942	T	G
24	chr24_42833961	0	42833961	G	C
24	chr24_42835431	0	42835431	T	C
24	chr24_42835497	0	42835497	A	C
24	chr24_42842706	0	42842706	T	C
24	chr24_42848438	0	42848438	A	G
24	chr24_42853085	0	42853085	A	G
24	chr24_42863110	0	42863110	C	T
24	chr24_42864334	0	42864334	G	A
24	chr24_42867492	0	42867492	C	T
24	chr24_42868924	0	42868924	A	G
24	chr24_42878326	0	42878326	G	A
24	chr24_42878365	0	42878365	G	C
24	chr24_42882542	0	42882542	G	T
24	chr24_42887802	0	42887802	T	C
24	chr24_42891018	0	42891018	C	T
24	chr24_42901941	0	42901941	G	A
24	chr24_42909380	0	42909380	T	C
24	chr24_42909632	0	42909632	G	A
24	chr24_42912691	0	42912691	A	G
24	chr24_42914005	0	42914005	C	T
24	chr24_42916978	0	42916978	G	T
24	chr24_42920098	0	42920098	T	C
24	chr24_42926180	0	42926180	A	G
24	chr24_42928491	0	42928491	C	T
24	chr24_42947752	0	42947752	T	C
24	chr24_42956204	0	42956204	G	C
24	chr24_42956553	0	42956553	A	T
24	chr24_42960968	0	42960968	T	C
24	chr24_42962220	0	42962220	T	C
24	chr24_42967881	0	42967881	T	C
24	chr24_42968991	0	42968991	A	G
24	chr24_42970659	0	42970659	G	A
24	chr24_42984596	0	42984596	C	T
24	chr24_42992591	0	42992591	C	G
24	chr24_42993469	0	42993469	A	G
24	chr24_42997059	0	42997059	G	A
24	chr24_43002165	0	43002165	C	T
24	chr24_43002996	0	43002996	T	C
24	chr24_43007017	0	43007017	C	A
24	chr24_43010142	0	43010142	A	G
24	chr24_43011637	0	43011637	A	C
24	chr24_43016095	0	43016095	A	G
24	chr24_43019812	0	43019812	A	G
24	chr24_43035890	0	43035890	T	A
24	chr24_43036302	0	43036302	A	T
24	chr24_43036946	0	43036946	G	A
24	chr24_43037281	0	43037281	G	C
24	chr24_43041635	0	43041635	A	C
24	chr24_43061907	0	43061907	T	C
24	chr24_43074698	0	43074698	T	C
24	chr24_43076264	0	43076264	A	G
24	chr24_43083630	0	43083630	C	G
24	chr24_43086671	0	43086671	T	C
24	chr24_43093388	0	43093388	G	T
24	chr24_43106239	0	43106239	C	T
24	chr24_43110722	0	43110722	G	T
24	chr24_43120711	0	43120711	G	T
24	chr24_43135365	0	43135365	G	A
24	chr24_43136541	0	43136541	A	G
24	chr24_43146164	0	43146164	A	G
24	chr24_43146701	0	43146701	G	A
24	chr24_43148168	0	43148168	A	G
24	chr24_43157983	0	43157983	G	C
24	chr24_43161244	0	43161244	T	C
24	chr24_43171772	0	43171772	A	G
24	chr24_43173124	0	43173124	A	G
24	chr24_43173825	0	43173825	C	T
24	chr24_43175251	0	43175251	C	G
24	chr24_43175714	0	43175714	A	G
24	chr24_43178893	0	43178893	T	C
24	chr24_43180170	0	43180170	T	C
24	chr24_43186342	0	43186342	G	T
24	chr24_43186417	0	43186417	T	C
24	chr24_43187335	0	43187335	A	G
24	chr24_43192411	0	43192411	C	G
24	chr24_43193475	0	43193475	T	C
24	chr24_43195327	0	43195327	G	A
24	chr24_43198371	0	43198371	G	C
24	chr24_43198441	0	43198441	A	T
24	chr24_43199955	0	43199955	C	T
24	chr24_43208659	0	43208659	T	A
24	chr24_43212823	0	43212823	A	G
24	chr24_43217685	0	43217685	T	C
24	chr24_43222908	0	43222908	G	A
24	chr24_43227440	0	43227440	A	T
24	chr24_43228795	0	43228795	G	A
24	chr24_43235607	0	43235607	G	A
24	chr24_43235713	0	43235713	C	A
24	chr24_43238142	0	43238142	T	C
24	chr24_43240293	0	43240293	C	T
24	chr24_43250152	0	43250152	A	C
24	chr24_43252886	0	43252886	G	A
24	chr24_43262102	0	43262102	G	A
24	chr24_43262463	0	43262463	C	G
24	chr24_43264825	0	43264825	G	A
24	chr24_43279361	0	43279361	A	G
24	chr24_43287820	0	43287820	G	T
24	chr24_43292510	0	43292510	T	C
24	chr24_43292537	0	43292537	C	T
24	chr24_43298317	0	43298317	T	C
24	chr24_43302729	0	43302729	T	C
24	chr24_43307010	0	43307010	C	G
24	chr24_43311812	0	43311812	A	G
24	chr24_43312488	0	43312488	G	C
24	chr24_43319065	0	43319065	A	G
24	chr24_43326985	0	43326985	A	C
24	chr24_43328638	0	43328638	T	C
24	chr24_43337319	0	43337319	A	G
24	chr24_43342024	0	43342024	G	A
24	chr24_43344376	0	43344376	C	T
24	chr24_43352824	0	43352824	A	G
24	chr24_43353346	0	43353346	T	C
24	chr24_43356194	0	43356194	T	C
24	chr24_43368129	0	43368129	C	T
24	chr24_43368376	0	43368376	A	G
24	chr24_43373388	0	43373388	A	G
24	chr24_43390259	0	43390259	T	C
24	chr24_43390653	0	43390653	T	C
24	chr24_43396557	0	43396557	T	C
24	chr24_43396585	0	43396585	G	A
24	chr24_43399801	0	43399801	T	C
24	chr24_43400591	0	43400591	A	G
24	chr24_43401875	0	43401875	G	C
24	chr24_43407477	0	43407477	C	A
24	chr24_43410088	0	43410088	G	A
24	chr24_43422111	0	43422111	C	T
24	chr24_43426192	0	43426192	G	C
24	chr24_43427372	0	43427372	T	C
24	chr24_43432376	0	43432376	G	A
24	chr24_43434386	0	43434386	G	A
24	chr24_43440693	0	43440693	G	T
24	chr24_43450526	0	43450526	C	T
24	chr24_43451581	0	43451581	G	A
24	chr24_43452374	0	43452374	A	G
24	chr24_43458297	0	43458297	A	G
24	chr24_43459704	0	43459704	C	A
24	chr24_43470559	0	43470559	A	T
24	chr24_43476837	0	43476837	T	C
24	chr24_43491824	0	43491824	G	T
24	chr24_43497142	0	43497142	A	G
24	chr24_43506352	0	43506352	C	T
24	chr24_43522403	0	43522403	G	T
24	chr24_43523546	0	43523546	T	C
24	chr24_43524067	0	43524067	A	G
24	chr24_43536752	0	43536752	A	C
24	chr24_43539915	0	43539915	G	A
24	chr24_43551206	0	43551206	A	C
24	chr24_43552195	0	43552195	G	T
24	chr24_43558370	0	43558370	A	G
24	chr24_43559637	0	43559637	G	A
24	chr24_43560083	0	43560083	G	A
24	chr24_43564751	0	43564751	A	T
24	chr24_43573713	0	43573713	C	A
24	chr24_43578275	0	43578275	G	A
24	chr24_43584785	0	43584785	T	C
24	chr24_43589968	0	43589968	C	T
24	chr24_43592864	0	43592864	A	G
24	chr24_43593830	0	43593830	C	A
24	chr24_43599550	0	43599550	G	A
24	chr24_43605616	0	43605616	T	G
24	chr24_43615561	0	43615561	G	T
24	chr24_43617601	0	43617601	T	C
24	chr24_43617938	0	43617938	T	C
24	chr24_43626834	0	43626834	T	A
24	chr24_43631611	0	43631611	C	G
24	chr24_43642404	0	43642404	A	T
24	chr24_43648662	0	43648662	G	A
24	chr24_43651622	0	43651622	G	A
24	chr24_43657474	0	43657474	T	C
24	chr24_43659787	0	43659787	A	G
24	chr24_43663013	0	43663013	A	G
24	chr24_43668949	0	43668949	G	A
24	chr24_43670210	0	43670210	A	G
24	chr24_43673483	0	43673483	G	A
24	chr24_43674344	0	43674344	T	C
24	chr24_43676998	0	43676998	A	G
24	chr24_43680535	0	43680535	G	A
24	chr24_43683655	0	43683655	T	A
24	chr24_43686813	0	43686813	T	C
24	chr24_43687148	0	43687148	T	C
24	chr24_43691565	0	43691565	C	T
24	chr24_43700452	0	43700452	C	T
24	chr24_43703512	0	43703512	A	G
24	chr24_43703603	0	43703603	T	C
24	chr24_43703768	0	43703768	G	A
24	chr24_43703977	0	43703977	C	T
24	chr24_43704619	0	43704619	G	A
24	chr24_43706210	0	43706210	C	T
24	chr24_43711482	0	43711482	G	A
24	chr24_43716887	0	43716887	T	C
24	chr24_43717748	0	43717748	G	A
24	chr24_43720060	0	43720060	C	T
24	chr24_43752092	0	43752092	G	A
24	chr24_43764751	0	43764751	G	A
24	chr24_43774565	0	43774565	T	C
24	chr24_43777177	0	43777177	T	C
24	chr24_43781621	0	43781621	A	T
24	chr24_43787440	0	43787440	C	T
24	chr24_43806393	0	43806393	C	T
24	chr24_43810810	0	43810810	A	G
24	chr24_43812554	0	43812554	G	A
24	chr24_43813831	0	43813831	A	G
24	chr24_43817035	0	43817035	C	G
24	chr24_43819980	0	43819980	G	A
24	chr24_43823380	0	43823380	G	A
24	chr24_43826797	0	43826797	C	T
24	chr24_43827563	0	43827563	A	G
24	chr24_43827820	0	43827820	C	A
24	chr24_43835291	0	43835291	G	T
24	chr24_43840746	0	43840746	A	T
24	chr24_43848328	0	43848328	A	T
24	chr24_43856076	0	43856076	T	C
24	chr24_43857331	0	43857331	G	A
24	chr24_43861973	0	43861973	A	G
24	chr24_43862083	0	43862083	T	C
24	chr24_43870867	0	43870867	A	T
24	chr24_43872613	0	43872613	A	G
24	chr24_43879105	0	43879105	G	T
24	chr24_43881307	0	43881307	G	A
24	chr24_43881960	0	43881960	A	G
24	chr24_43887133	0	43887133	A	G
24	chr24_43891929	0	43891929	G	A
24	chr24_43892196	0	43892196	T	C
24	chr24_43893649	0	43893649	T	C
24	chr24_43900537	0	43900537	T	C
24	chr24_43901795	0	43901795	T	G
24	chr24_43903566	0	43903566	G	C
24	chr24_43905161	0	43905161	A	C
24	chr24_43912262	0	43912262	G	A
24	chr24_43912593	0	43912593	T	A
24	chr24_43914459	0	43914459	A	G
24	chr24_43927440	0	43927440	T	C
24	chr24_43935100	0	43935100	A	G
24	chr24_43935447	0	43935447	C	T
24	chr24_43937508	0	43937508	C	T
24	chr24_43941210	0	43941210	A	G
24	chr24_43950958	0	43950958	A	G
24	chr24_43952855	0	43952855	T	C
24	chr24_43963771	0	43963771	C	T
24	chr24_43973448	0	43973448	T	C
24	chr24_43973552	0	43973552	A	C
24	chr24_43978657	0	43978657	G	C
24	chr24_43985470	0	43985470	C	A
24	chr24_43985534	0	43985534	G	A
24	chr24_43986968	0	43986968	T	G
24	chr24_43999172	0	43999172	A	G
24	chr24_44007094	0	44007094	C	T
24	chr24_44024788	0	44024788	T	G
24	chr24_44032009	0	44032009	G	C
24	chr24_44035317	0	44035317	C	A
24	chr24_44036176	0	44036176	C	G
24	chr24_44041571	0	44041571	G	C
24	chr24_44045114	0	44045114	C	A
24	chr24_44051838	0	44051838	A	G
24	chr24_44054526	0	44054526	A	G
24	chr24_44054926	0	44054926	A	G
24	chr24_44057477	0	44057477	G	A
24	chr24_44059349	0	44059349	A	G
24	chr24_44061105	0	44061105	T	C
24	chr24_44065062	0	44065062	C	T
24	chr24_44066256	0	44066256	T	C
24	chr24_44076601	0	44076601	G	A
24	chr24_44077730	0	44077730	C	A
24	chr24_44083353	0	44083353	G	A
24	chr24_44089754	0	44089754	G	A
24	chr24_44094369	0	44094369	G	A
24	chr24_44095644	0	44095644	T	C
24	chr24_44102638	0	44102638	C	T
24	chr24_44103564	0	44103564	T	A
24	chr24_44118777	0	44118777	C	T
24	chr24_44119167	0	44119167	T	C
24	chr24_44121434	0	44121434	T	C
24	chr24_44123579	0	44123579	T	C
24	chr24_44132743	0	44132743	T	C
24	chr24_44134072	0	44134072	A	T
24	chr24_44138658	0	44138658	C	T
24	chr24_44151675	0	44151675	A	G
24	chr24_44156340	0	44156340	C	A
24	chr24_44156555	0	44156555	T	C
24	chr24_44165002	0	44165002	T	C
24	chr24_44175284	0	44175284	T	G
24	chr24_44179524	0	44179524	G	T
24	chr24_44182682	0	44182682	G	C
24	chr24_44186083	0	44186083	G	A
24	chr24_44224818	0	44224818	C	G
24	chr24_44230263	0	44230263	G	C
24	chr24_44243947	0	44243947	A	C
24	chr24_44246187	0	44246187	A	G
24	chr24_44250623	0	44250623	G	A
24	chr24_44254072	0	44254072	G	A
24	chr24_44263002	0	44263002	C	G
24	chr24_44267307	0	44267307	C	G
24	chr24_44283162	0	44283162	C	T
24	chr24_44283497	0	44283497	C	G
24	chr24_44284139	0	44284139	C	A
24	chr24_44304686	0	44304686	C	T
24	chr24_44305492	0	44305492	C	T
24	chr24_44307237	0	44307237	G	A
24	chr24_44308297	0	44308297	G	C
24	chr24_44308911	0	44308911	C	T
24	chr24_44309273	0	44309273	A	G
24	chr24_44310651	0	44310651	C	A
24	chr24_44315381	0	44315381	T	C
24	chr24_44315626	0	44315626	T	C
24	chr24_44325456	0	44325456	G	C
24	chr24_44327677	0	44327677	C	T
24	chr24_44339127	0	44339127	A	G
24	chr24_44354358	0	44354358	T	C
24	chr24_44362354	0	44362354	A	G
24	chr24_44369842	0	44369842	A	G
24	chr24_44371652	0	44371652	G	A
24	chr24_44376502	0	44376502	A	G
24	chr24_44376979	0	44376979	T	C
24	chr24_44377614	0	44377614	G	A
24	chr24_44380228	0	44380228	A	G
24	chr24_44384184	0	44384184	T	G
24	chr24_44393145	0	44393145	C	T
24	chr24_44397087	0	44397087	G	A
24	chr24_44402474	0	44402474	A	G
24	chr24_44412295	0	44412295	A	G
24	chr24_44413165	0	44413165	C	G
24	chr24_44418119	0	44418119	G	A
24	chr24_44419783	0	44419783	T	A
24	chr24_44431886	0	44431886	G	T
24	chr24_44433845	0	44433845	T	C
24	chr24_44434304	0	44434304	G	T
24	chr24_44440106	0	44440106	C	T
24	chr24_44445641	0	44445641	G	A
24	chr24_44458410	0	44458410	C	A
24	chr24_44466544	0	44466544	A	G
24	chr24_44467378	0	44467378	C	A
24	chr24_44471172	0	44471172	G	A
24	chr24_44473043	0	44473043	G	A
24	chr24_44475370	0	44475370	T	C
24	chr24_44475911	0	44475911	A	G
24	chr24_44476149	0	44476149	G	A
24	chr24_44477232	0	44477232	T	G
24	chr24_44477329	0	44477329	G	A
24	chr24_44479220	0	44479220	T	C
24	chr24_44484428	0	44484428	A	G
24	chr24_44485732	0	44485732	C	G
24	chr24_44488098	0	44488098	A	G
24	chr24_44491174	0	44491174	G	A
24	chr24_44491688	0	44491688	A	G
24	chr24_44495692	0	44495692	C	A
24	chr24_44504612	0	44504612	C	A
24	chr24_44531259	0	44531259	T	C
24	chr24_44533937	0	44533937	C	T
24	chr24_44536574	0	44536574	C	G
24	chr24_44537753	0	44537753	C	T
24	chr24_44538928	0	44538928	G	A
24	chr24_44540184	0	44540184	T	C
24	chr24_44546124	0	44546124	G	T
24	chr24_44552347	0	44552347	T	C
24	chr24_44555960	0	44555960	T	C
24	chr24_44557355	0	44557355	C	T
24	chr24_44558875	0	44558875	A	G
24	chr24_44559692	0	44559692	T	C
24	chr24_44561482	0	44561482	G	A
24	chr24_44565755	0	44565755	G	C
24	chr24_44572215	0	44572215	A	T
24	chr24_44576675	0	44576675	T	C
24	chr24_44580040	0	44580040	T	C
24	chr24_44584725	0	44584725	T	G
24	chr24_44599046	0	44599046	C	T
24	chr24_44599852	0	44599852	A	G
24	chr24_44602421	0	44602421	C	T
24	chr24_44609727	0	44609727	C	T
24	chr24_44611896	0	44611896	G	C
24	chr24_44616008	0	44616008	C	T
24	chr24_44617835	0	44617835	C	T
24	chr24_44618110	0	44618110	C	T
24	chr24_44628949	0	44628949	A	G
24	chr24_44632060	0	44632060	T	C
24	chr24_44650658	0	44650658	G	A
24	chr24_44651632	0	44651632	T	C
24	chr24_44665029	0	44665029	G	C
24	chr24_44669027	0	44669027	A	G
24	chr24_44669215	0	44669215	T	C
24	chr24_44682548	0	44682548	T	C
24	chr24_44686512	0	44686512	C	T
24	chr24_44691228	0	44691228	A	G
24	chr24_44711663	0	44711663	C	T
24	chr24_44734564	0	44734564	C	A
24	chr24_44740101	0	44740101	A	G
24	chr24_44744548	0	44744548	C	G
24	chr24_44746922	0	44746922	A	G
24	chr24_44749022	0	44749022	G	T
24	chr24_44750071	0	44750071	T	C
24	chr24_44750525	0	44750525	T	C
24	chr24_44754974	0	44754974	G	A
24	chr24_44755664	0	44755664	G	A
24	chr24_44755798	0	44755798	A	G
24	chr24_44762350	0	44762350	G	T
24	chr24_44798623	0	44798623	G	A
24	chr24_44804688	0	44804688	A	G
24	chr24_44805487	0	44805487	C	G
24	chr24_44817240	0	44817240	C	T
24	chr24_44824296	0	44824296	C	T
24	chr24_44827653	0	44827653	T	C
24	chr24_44829122	0	44829122	A	G
24	chr24_44830832	0	44830832	C	T
24	chr24_44833061	0	44833061	T	C
24	chr24_44833688	0	44833688	A	G
24	chr24_44849871	0	44849871	A	G
24	chr24_44849896	0	44849896	A	G
24	chr24_44850632	0	44850632	G	A
24	chr24_44858550	0	44858550	T	G
24	chr24_44859035	0	44859035	C	T
24	chr24_44874115	0	44874115	T	C
24	chr24_44881969	0	44881969	T	C
24	chr24_44892423	0	44892423	G	A
24	chr24_44894087	0	44894087	T	C
24	chr24_44904506	0	44904506	T	G
24	chr24_44910402	0	44910402	G	A
24	chr24_44914321	0	44914321	C	T
24	chr24_44927710	0	44927710	A	G
24	chr24_44932999	0	44932999	T	C
24	chr24_44940403	0	44940403	A	G
24	chr24_44947429	0	44947429	A	G
24	chr24_44949853	0	44949853	A	G
24	chr24_44955317	0	44955317	C	G
24	chr24_44956034	0	44956034	A	G
24	chr24_44964418	0	44964418	C	A
24	chr24_44966297	0	44966297	T	C
24	chr24_44966557	0	44966557	T	C
24	chr24_44967051	0	44967051	G	A
24	chr24_44971145	0	44971145	G	A
24	chr24_44972247	0	44972247	G	A
24	chr24_44973759	0	44973759	T	G
24	chr24_44973788	0	44973788	G	C
24	chr24_44974403	0	44974403	C	G
24	chr24_44975043	0	44975043	A	G
24	chr24_44985167	0	44985167	C	A
24	chr24_44988591	0	44988591	G	A
24	chr24_44994118	0	44994118	A	G
24	chr24_44994469	0	44994469	G	C
24	chr24_44994541	0	44994541	C	G
24	chr24_44996755	0	44996755	G	A
24	chr24_44997603	0	44997603	C	A
24	chr24_45007608	0	45007608	A	G
24	chr24_45021105	0	45021105	T	C
24	chr24_45021602	0	45021602	A	G
24	chr24_45030937	0	45030937	C	T
24	chr24_45033407	0	45033407	C	A
24	chr24_45034065	0	45034065	C	G
24	chr24_45034798	0	45034798	C	T
24	chr24_45041751	0	45041751	T	C
24	chr24_45044232	0	45044232	A	G
24	chr24_45045114	0	45045114	G	C
24	chr24_45065792	0	45065792	A	G
24	chr24_45068135	0	45068135	G	T
24	chr24_45077615	0	45077615	A	G
24	chr24_45081662	0	45081662	G	A
24	chr24_45084372	0	45084372	T	C
24	chr24_45117223	0	45117223	T	C
24	chr24_45118156	0	45118156	G	T
24	chr24_45119168	0	45119168	A	T
24	chr24_45123729	0	45123729	A	G
24	chr24_45125496	0	45125496	A	G
24	chr24_45137670	0	45137670	C	G
24	chr24_45137686	0	45137686	G	A
24	chr24_45160447	0	45160447	A	G
24	chr24_45165428	0	45165428	C	A
24	chr24_45168785	0	45168785	G	C
24	chr24_45169341	0	45169341	C	T
24	chr24_45169589	0	45169589	G	A
24	chr24_45170314	0	45170314	G	A
24	chr24_45179570	0	45179570	C	A
24	chr24_45180624	0	45180624	A	G
24	chr24_45180882	0	45180882	C	T
24	chr24_45180992	0	45180992	C	T
24	chr24_45188377	0	45188377	C	T
24	chr24_45189835	0	45189835	A	G
24	chr24_45191412	0	45191412	T	C
24	chr24_45193185	0	45193185	G	T
24	chr24_45199922	0	45199922	T	C
24	chr24_45201804	0	45201804	G	A
24	chr24_45202792	0	45202792	C	G
24	chr24_45204855	0	45204855	T	C
24	chr24_45208104	0	45208104	T	C
24	chr24_45223960	0	45223960	T	C
24	chr24_45224791	0	45224791	A	G
24	chr24_45252339	0	45252339	C	T
24	chr24_45254966	0	45254966	A	G
24	chr24_45261972	0	45261972	A	G
24	chr24_45262979	0	45262979	T	C
24	chr24_45274213	0	45274213	A	G
24	chr24_45279151	0	45279151	T	C
24	chr24_45281597	0	45281597	T	G
24	chr24_45281717	0	45281717	C	A
24	chr24_45296630	0	45296630	C	G
```
