## Supplementary File 2. Zonkey (Schubert et al. 2017) report for donkey specimen Ancient2. for "No genetic evidence yet for hinnies at Mazongshan (400-160 BCE), northwestern China": incl_ts.bim (part 14 of 15)

```
24	chr24_45304054	0	45304054	T	C
24	chr24_45308952	0	45308952	T	C
24	chr24_45320489	0	45320489	C	A
24	chr24_45343631	0	45343631	G	A
24	chr24_45345817	0	45345817	T	C
24	chr24_45345846	0	45345846	C	T
24	chr24_45347201	0	45347201	T	C
24	chr24_45357320	0	45357320	G	A
24	chr24_45359287	0	45359287	C	A
24	chr24_45359400	0	45359400	C	A
24	chr24_45359664	0	45359664	G	A
24	chr24_45362794	0	45362794	T	C
24	chr24_45364875	0	45364875	T	C
24	chr24_45366971	0	45366971	A	G
24	chr24_45373766	0	45373766	A	G
24	chr24_45374628	0	45374628	T	C
24	chr24_45379908	0	45379908	T	G
24	chr24_45390100	0	45390100	A	C
24	chr24_45390153	0	45390153	G	T
24	chr24_45397378	0	45397378	C	T
24	chr24_45399066	0	45399066	T	A
24	chr24_45400503	0	45400503	G	A
24	chr24_45400794	0	45400794	T	C
24	chr24_45401979	0	45401979	T	C
24	chr24_45413894	0	45413894	G	C
24	chr24_45418745	0	45418745	T	A
24	chr24_45424105	0	45424105	C	A
24	chr24_45428150	0	45428150	G	A
24	chr24_45440450	0	45440450	G	C
24	chr24_45447495	0	45447495	T	A
24	chr24_45450333	0	45450333	A	G
24	chr24_45451798	0	45451798	G	A
24	chr24_45452448	0	45452448	A	G
24	chr24_45452546	0	45452546	A	G
24	chr24_45454854	0	45454854	C	T
24	chr24_45457995	0	45457995	G	C
24	chr24_45471106	0	45471106	A	G
24	chr24_45484347	0	45484347	A	G
24	chr24_45515104	0	45515104	T	C
24	chr24_45517510	0	45517510	A	C
24	chr24_45517924	0	45517924	T	C
24	chr24_45518199	0	45518199	G	T
24	chr24_45521534	0	45521534	A	G
24	chr24_45530976	0	45530976	T	C
24	chr24_45531830	0	45531830	C	T
24	chr24_45534135	0	45534135	T	C
24	chr24_45536811	0	45536811	C	T
24	chr24_45537795	0	45537795	G	C
24	chr24_45538716	0	45538716	T	C
24	chr24_45541655	0	45541655	A	T
24	chr24_45560555	0	45560555	A	G
24	chr24_45560579	0	45560579	T	C
24	chr24_45560678	0	45560678	A	G
24	chr24_45574322	0	45574322	G	C
24	chr24_45576706	0	45576706	G	A
24	chr24_45585606	0	45585606	T	G
24	chr24_45591742	0	45591742	T	C
24	chr24_45591868	0	45591868	T	C
24	chr24_45597898	0	45597898	T	C
24	chr24_45601314	0	45601314	C	T
24	chr24_45608022	0	45608022	A	G
24	chr24_45612531	0	45612531	A	G
24	chr24_45617950	0	45617950	G	A
24	chr24_45620985	0	45620985	A	G
24	chr24_45627918	0	45627918	A	G
24	chr24_45630171	0	45630171	C	T
24	chr24_45630637	0	45630637	T	C
24	chr24_45639492	0	45639492	A	G
24	chr24_45640015	0	45640015	T	C
24	chr24_45640519	0	45640519	C	A
24	chr24_45646904	0	45646904	T	C
24	chr24_45665672	0	45665672	T	C
24	chr24_45668802	0	45668802	G	T
24	chr24_45682968	0	45682968	T	G
24	chr24_45684226	0	45684226	G	A
24	chr24_45688811	0	45688811	A	G
24	chr24_45700308	0	45700308	C	A
24	chr24_45706976	0	45706976	A	G
24	chr24_45709564	0	45709564	G	A
24	chr24_45710825	0	45710825	G	A
24	chr24_45713097	0	45713097	A	G
24	chr24_45714253	0	45714253	G	A
24	chr24_45718328	0	45718328	A	G
24	chr24_45722310	0	45722310	G	A
24	chr24_45723945	0	45723945	A	C
24	chr24_45724443	0	45724443	T	C
24	chr24_45725039	0	45725039	A	G
24	chr24_45729468	0	45729468	T	C
24	chr24_45733084	0	45733084	G	A
24	chr24_45749856	0	45749856	T	G
24	chr24_45756707	0	45756707	C	T
24	chr24_45756983	0	45756983	G	A
24	chr24_45757803	0	45757803	T	C
24	chr24_45769749	0	45769749	A	G
24	chr24_45773460	0	45773460	G	A
24	chr24_45786115	0	45786115	T	C
24	chr24_45811842	0	45811842	T	C
24	chr24_45812917	0	45812917	A	G
24	chr24_45819678	0	45819678	A	T
24	chr24_45822598	0	45822598	T	C
24	chr24_45837155	0	45837155	T	C
24	chr24_45855085	0	45855085	A	G
24	chr24_45867961	0	45867961	G	T
24	chr24_45870545	0	45870545	G	A
24	chr24_45878561	0	45878561	T	C
24	chr24_45879880	0	45879880	T	C
24	chr24_45886187	0	45886187	A	G
24	chr24_45888592	0	45888592	G	C
24	chr24_45890671	0	45890671	G	A
24	chr24_45901644	0	45901644	G	A
24	chr24_45902463	0	45902463	C	T
24	chr24_45903554	0	45903554	A	G
24	chr24_45906613	0	45906613	T	C
24	chr24_45910141	0	45910141	A	G
24	chr24_45910628	0	45910628	A	G
24	chr24_45911704	0	45911704	A	T
24	chr24_45920834	0	45920834	A	G
24	chr24_45925303	0	45925303	C	T
24	chr24_45926163	0	45926163	A	G
24	chr24_45930212	0	45930212	A	G
24	chr24_45933281	0	45933281	T	C
24	chr24_45934553	0	45934553	T	A
24	chr24_45936342	0	45936342	T	C
24	chr24_45948177	0	45948177	T	C
24	chr24_45951845	0	45951845	G	T
24	chr24_45961164	0	45961164	G	C
24	chr24_45963977	0	45963977	G	A
24	chr24_45964074	0	45964074	C	T
24	chr24_45976714	0	45976714	G	C
24	chr24_45979842	0	45979842	C	A
24	chr24_45983179	0	45983179	C	A
24	chr24_45989993	0	45989993	C	G
24	chr24_45997049	0	45997049	C	G
24	chr24_46000052	0	46000052	G	C
24	chr24_46003135	0	46003135	T	G
24	chr24_46004349	0	46004349	T	C
24	chr24_46007808	0	46007808	A	G
24	chr24_46011210	0	46011210	A	G
24	chr24_46011454	0	46011454	T	C
24	chr24_46012441	0	46012441	A	C
24	chr24_46028710	0	46028710	C	T
24	chr24_46032734	0	46032734	C	A
24	chr24_46032974	0	46032974	A	G
24	chr24_46035138	0	46035138	T	C
24	chr24_46038220	0	46038220	T	A
24	chr24_46047456	0	46047456	T	C
24	chr24_46049048	0	46049048	A	G
24	chr24_46051050	0	46051050	G	A
24	chr24_46063530	0	46063530	G	A
24	chr24_46076445	0	46076445	A	C
24	chr24_46081100	0	46081100	C	G
24	chr24_46081343	0	46081343	T	C
24	chr24_46090304	0	46090304	A	G
24	chr24_46094652	0	46094652	G	C
24	chr24_46104578	0	46104578	C	A
24	chr24_46105225	0	46105225	G	A
24	chr24_46110258	0	46110258	T	C
24	chr24_46110770	0	46110770	C	A
24	chr24_46117581	0	46117581	T	C
24	chr24_46131271	0	46131271	T	C
24	chr24_46152645	0	46152645	T	C
24	chr24_46161481	0	46161481	T	C
24	chr24_46166633	0	46166633	T	C
24	chr24_46174478	0	46174478	T	C
24	chr24_46188571	0	46188571	A	G
24	chr24_46203457	0	46203457	T	C
24	chr24_46213121	0	46213121	T	C
24	chr24_46214781	0	46214781	T	C
24	chr24_46218975	0	46218975	G	A
24	chr24_46219134	0	46219134	G	T
24	chr24_46224441	0	46224441	C	T
24	chr24_46233756	0	46233756	C	T
24	chr24_46236819	0	46236819	T	G
24	chr24_46239561	0	46239561	G	A
24	chr24_46243242	0	46243242	C	G
24	chr24_46261794	0	46261794	A	G
24	chr24_46262797	0	46262797	T	C
24	chr24_46268738	0	46268738	A	G
24	chr24_46270720	0	46270720	C	T
24	chr24_46272065	0	46272065	T	C
24	chr24_46297878	0	46297878	A	G
24	chr24_46302773	0	46302773	T	C
24	chr24_46306116	0	46306116	T	G
24	chr24_46317728	0	46317728	C	T
24	chr24_46321313	0	46321313	C	G
24	chr24_46325724	0	46325724	C	G
24	chr24_46336636	0	46336636	A	G
24	chr24_46343868	0	46343868	G	C
24	chr24_46354790	0	46354790	A	G
24	chr24_46355594	0	46355594	T	C
24	chr24_46355694	0	46355694	C	A
24	chr24_46355942	0	46355942	A	G
24	chr24_46358236	0	46358236	G	A
24	chr24_46368861	0	46368861	A	G
24	chr24_46371339	0	46371339	A	G
24	chr24_46376862	0	46376862	C	G
24	chr24_46386875	0	46386875	C	T
24	chr24_46400624	0	46400624	T	G
24	chr24_46413424	0	46413424	G	C
24	chr24_46413674	0	46413674	A	G
24	chr24_46414605	0	46414605	T	C
24	chr24_46417570	0	46417570	G	C
24	chr24_46423047	0	46423047	G	A
24	chr24_46433193	0	46433193	C	T
24	chr24_46442266	0	46442266	T	C
24	chr24_46446437	0	46446437	A	G
24	chr24_46447076	0	46447076	T	C
24	chr24_46452983	0	46452983	A	C
24	chr24_46454724	0	46454724	G	C
24	chr24_46463452	0	46463452	T	C
24	chr24_46466551	0	46466551	G	C
24	chr24_46467276	0	46467276	G	A
24	chr24_46467346	0	46467346	T	C
24	chr24_46467738	0	46467738	T	C
24	chr24_46468949	0	46468949	C	A
24	chr24_46471903	0	46471903	T	G
24	chr24_46478251	0	46478251	A	G
24	chr24_46482399	0	46482399	C	T
24	chr24_46493516	0	46493516	A	G
24	chr24_46500491	0	46500491	C	G
24	chr24_46507461	0	46507461	C	T
24	chr24_46509398	0	46509398	A	G
24	chr24_46514856	0	46514856	A	G
24	chr24_46518532	0	46518532	T	C
24	chr24_46520294	0	46520294	T	C
24	chr24_46527746	0	46527746	G	A
24	chr24_46530783	0	46530783	T	G
24	chr24_46531709	0	46531709	C	A
24	chr24_46532491	0	46532491	G	A
24	chr24_46536034	0	46536034	C	A
24	chr24_46537090	0	46537090	C	G
24	chr24_46543110	0	46543110	C	A
24	chr24_46545776	0	46545776	T	C
24	chr24_46551566	0	46551566	A	G
24	chr24_46551766	0	46551766	T	A
24	chr24_46554809	0	46554809	T	G
24	chr24_46554983	0	46554983	G	A
24	chr24_46560243	0	46560243	T	C
24	chr24_46565114	0	46565114	T	C
24	chr24_46566996	0	46566996	A	G
24	chr24_46569722	0	46569722	C	G
24	chr24_46578284	0	46578284	G	C
24	chr24_46590117	0	46590117	A	G
24	chr24_46590226	0	46590226	T	C
24	chr24_46590752	0	46590752	T	C
24	chr24_46590760	0	46590760	G	A
24	chr24_46591306	0	46591306	T	C
24	chr24_46593597	0	46593597	T	C
24	chr24_46594652	0	46594652	T	G
24	chr24_46697541	0	46697541	T	C
24	chr24_46700261	0	46700261	T	C
24	chr24_46700782	0	46700782	A	G
24	chr24_46701543	0	46701543	T	C
24	chr24_46701756	0	46701756	C	G
24	chr24_46704723	0	46704723	T	A
24	chr24_46708648	0	46708648	T	C
24	chr24_46729051	0	46729051	C	G
24	chr24_46731535	0	46731535	C	T
24	chr24_46734707	0	46734707	T	C
24	chr24_46738529	0	46738529	G	C
25	chr25_271406	0	271406	T	C
25	chr25_281819	0	281819	G	A
25	chr25_288954	0	288954	C	A
25	chr25_290917	0	290917	T	C
25	chr25_306376	0	306376	T	C
25	chr25_309987	0	309987	T	C
25	chr25_310495	0	310495	C	T
25	chr25_310800	0	310800	A	G
25	chr25_310826	0	310826	C	T
25	chr25_313296	0	313296	C	T
25	chr25_314211	0	314211	C	G
25	chr25_319289	0	319289	G	A
25	chr25_329112	0	329112	C	A
25	chr25_330495	0	330495	T	A
25	chr25_337222	0	337222	G	A
25	chr25_358162	0	358162	G	C
25	chr25_366762	0	366762	A	G
25	chr25_372296	0	372296	A	G
25	chr25_373091	0	373091	A	G
25	chr25_373188	0	373188	T	C
25	chr25_374873	0	374873	T	G
25	chr25_375695	0	375695	A	G
25	chr25_379901	0	379901	A	G
25	chr25_380880	0	380880	T	C
25	chr25_384797	0	384797	G	A
25	chr25_390512	0	390512	C	T
25	chr25_398374	0	398374	G	A
25	chr25_437858	0	437858	T	A
25	chr25_446492	0	446492	C	T
25	chr25_451248	0	451248	T	C
25	chr25_465793	0	465793	C	A
25	chr25_471655	0	471655	A	C
25	chr25_493300	0	493300	A	G
25	chr25_495553	0	495553	T	C
25	chr25_518551	0	518551	T	C
25	chr25_528182	0	528182	T	C
25	chr25_528746	0	528746	G	A
25	chr25_532288	0	532288	A	G
25	chr25_552891	0	552891	G	C
25	chr25_553925	0	553925	C	T
25	chr25_561603	0	561603	A	G
25	chr25_561877	0	561877	A	G
25	chr25_567184	0	567184	G	A
25	chr25_568357	0	568357	G	A
25	chr25_569209	0	569209	T	C
25	chr25_575875	0	575875	T	C
25	chr25_585843	0	585843	T	G
25	chr25_590635	0	590635	G	A
25	chr25_598666	0	598666	C	T
25	chr25_604883	0	604883	T	C
25	chr25_605582	0	605582	T	A
25	chr25_608244	0	608244	T	C
25	chr25_621438	0	621438	A	G
25	chr25_625742	0	625742	T	C
25	chr25_628048	0	628048	T	C
25	chr25_631171	0	631171	A	C
25	chr25_639774	0	639774	A	T
25	chr25_643716	0	643716	T	C
25	chr25_645766	0	645766	C	T
25	chr25_648718	0	648718	A	G
25	chr25_649050	0	649050	G	A
25	chr25_651806	0	651806	A	T
25	chr25_658199	0	658199	G	A
25	chr25_682774	0	682774	A	G
25	chr25_685621	0	685621	T	C
25	chr25_686701	0	686701	A	G
25	chr25_687250	0	687250	T	G
25	chr25_688834	0	688834	G	A
25	chr25_692195	0	692195	T	C
25	chr25_692241	0	692241	A	G
25	chr25_695414	0	695414	A	G
25	chr25_696635	0	696635	A	G
25	chr25_696909	0	696909	G	T
25	chr25_700500	0	700500	T	C
25	chr25_710636	0	710636	T	C
25	chr25_711093	0	711093	T	C
25	chr25_721897	0	721897	T	C
25	chr25_743700	0	743700	A	G
25	chr25_748876	0	748876	A	G
25	chr25_750683	0	750683	T	C
25	chr25_755676	0	755676	C	T
25	chr25_756366	0	756366	C	G
25	chr25_756856	0	756856	G	C
25	chr25_757127	0	757127	G	T
25	chr25_758113	0	758113	G	A
25	chr25_765059	0	765059	T	C
25	chr25_765684	0	765684	A	G
25	chr25_774501	0	774501	G	A
25	chr25_781830	0	781830	G	C
25	chr25_786877	0	786877	G	A
25	chr25_794151	0	794151	A	G
25	chr25_798247	0	798247	G	A
25	chr25_802152	0	802152	G	A
25	chr25_805712	0	805712	C	T
25	chr25_807022	0	807022	T	C
25	chr25_808331	0	808331	G	A
25	chr25_810335	0	810335	G	A
25	chr25_822310	0	822310	G	A
25	chr25_822736	0	822736	G	A
25	chr25_834791	0	834791	G	A
25	chr25_843053	0	843053	A	G
25	chr25_858092	0	858092	C	T
25	chr25_867343	0	867343	A	G
25	chr25_868578	0	868578	G	A
25	chr25_870700	0	870700	A	G
25	chr25_876480	0	876480	A	G
25	chr25_879566	0	879566	C	T
25	chr25_888238	0	888238	T	C
25	chr25_893752	0	893752	A	G
25	chr25_900234	0	900234	C	G
25	chr25_903271	0	903271	G	T
25	chr25_905805	0	905805	T	C
25	chr25_907295	0	907295	A	G
25	chr25_912143	0	912143	A	G
25	chr25_928323	0	928323	A	G
25	chr25_935892	0	935892	T	C
25	chr25_939529	0	939529	G	C
25	chr25_943933	0	943933	T	C
25	chr25_945092	0	945092	C	T
25	chr25_946711	0	946711	A	G
25	chr25_956201	0	956201	A	C
25	chr25_958190	0	958190	A	G
25	chr25_959803	0	959803	T	C
25	chr25_960269	0	960269	T	C
25	chr25_974934	0	974934	G	A
25	chr25_975161	0	975161	G	A
25	chr25_982797	0	982797	C	T
25	chr25_988512	0	988512	G	A
25	chr25_994084	0	994084	C	T
25	chr25_994638	0	994638	A	G
25	chr25_1004419	0	1004419	C	G
25	chr25_1007266	0	1007266	A	G
25	chr25_1021046	0	1021046	G	T
25	chr25_1043231	0	1043231	T	C
25	chr25_1043566	0	1043566	T	C
25	chr25_1047869	0	1047869	A	G
25	chr25_1050097	0	1050097	T	C
25	chr25_1051596	0	1051596	A	G
25	chr25_1057284	0	1057284	A	G
25	chr25_1086268	0	1086268	G	A
25	chr25_1089488	0	1089488	T	C
25	chr25_1091212	0	1091212	T	G
25	chr25_1092719	0	1092719	T	A
25	chr25_1093089	0	1093089	T	A
25	chr25_1094891	0	1094891	T	C
25	chr25_1096165	0	1096165	T	A
25	chr25_1099981	0	1099981	A	G
25	chr25_1101962	0	1101962	T	C
25	chr25_1105346	0	1105346	G	C
25	chr25_1127877	0	1127877	G	A
25	chr25_1128277	0	1128277	G	A
25	chr25_1128553	0	1128553	G	A
25	chr25_1129410	0	1129410	G	C
25	chr25_1131549	0	1131549	A	G
25	chr25_1136050	0	1136050	G	A
25	chr25_1137105	0	1137105	T	C
25	chr25_1147457	0	1147457	C	T
25	chr25_1148719	0	1148719	T	C
25	chr25_1149208	0	1149208	C	T
25	chr25_1152448	0	1152448	A	G
25	chr25_1155802	0	1155802	G	A
25	chr25_1156615	0	1156615	T	C
25	chr25_1157383	0	1157383	C	T
25	chr25_1172921	0	1172921	C	T
25	chr25_1173423	0	1173423	T	C
25	chr25_1181851	0	1181851	A	G
25	chr25_1184738	0	1184738	A	G
25	chr25_1187334	0	1187334	T	C
25	chr25_1188436	0	1188436	C	T
25	chr25_1227465	0	1227465	T	C
25	chr25_1234271	0	1234271	G	A
25	chr25_1236218	0	1236218	G	A
25	chr25_1237283	0	1237283	C	T
25	chr25_1246103	0	1246103	C	T
25	chr25_1258243	0	1258243	G	A
25	chr25_1258428	0	1258428	A	T
25	chr25_1284255	0	1284255	T	C
25	chr25_1297942	0	1297942	T	A
25	chr25_1299219	0	1299219	A	G
25	chr25_1313288	0	1313288	A	G
25	chr25_1315942	0	1315942	C	G
25	chr25_1320738	0	1320738	T	C
25	chr25_1324105	0	1324105	C	G
25	chr25_1325831	0	1325831	G	A
25	chr25_1340034	0	1340034	C	T
25	chr25_1363776	0	1363776	G	A
25	chr25_1370818	0	1370818	G	T
25	chr25_1372539	0	1372539	G	A
25	chr25_1373828	0	1373828	T	C
25	chr25_1375992	0	1375992	T	C
25	chr25_1376332	0	1376332	T	C
25	chr25_1382801	0	1382801	T	C
25	chr25_1383921	0	1383921	C	T
25	chr25_1390688	0	1390688	G	C
25	chr25_1391096	0	1391096	G	T
25	chr25_1400737	0	1400737	A	G
25	chr25_1408703	0	1408703	A	G
25	chr25_1410313	0	1410313	T	C
25	chr25_1410768	0	1410768	A	G
25	chr25_1412241	0	1412241	G	T
25	chr25_1414887	0	1414887	T	C
25	chr25_1418543	0	1418543	C	T
25	chr25_1424596	0	1424596	A	G
25	chr25_1444815	0	1444815	A	G
25	chr25_1446561	0	1446561	C	T
25	chr25_1463276	0	1463276	A	T
25	chr25_1464075	0	1464075	T	C
25	chr25_1464647	0	1464647	G	A
25	chr25_1468524	0	1468524	A	G
25	chr25_1479389	0	1479389	G	A
25	chr25_1481207	0	1481207	A	T
25	chr25_1483562	0	1483562	G	T
25	chr25_1488104	0	1488104	G	A
25	chr25_1502101	0	1502101	T	C
25	chr25_1510483	0	1510483	C	A
25	chr25_1510949	0	1510949	A	T
25	chr25_1517694	0	1517694	A	G
25	chr25_1532805	0	1532805	T	C
25	chr25_1538364	0	1538364	T	C
25	chr25_1538592	0	1538592	A	G
25	chr25_1539357	0	1539357	T	G
25	chr25_1539967	0	1539967	T	C
25	chr25_1540184	0	1540184	A	G
25	chr25_1565003	0	1565003	A	G
25	chr25_1583331	0	1583331	T	A
25	chr25_1585688	0	1585688	T	C
25	chr25_1596919	0	1596919	G	A
25	chr25_1598467	0	1598467	C	T
25	chr25_1604692	0	1604692	C	G
25	chr25_1609299	0	1609299	A	G
25	chr25_1609378	0	1609378	C	A
25	chr25_1610376	0	1610376	G	A
25	chr25_1611214	0	1611214	C	G
25	chr25_1615193	0	1615193	G	T
25	chr25_1621993	0	1621993	T	C
25	chr25_1622598	0	1622598	A	G
25	chr25_1624275	0	1624275	A	G
25	chr25_1638935	0	1638935	A	T
25	chr25_1639111	0	1639111	T	C
25	chr25_1652718	0	1652718	C	T
25	chr25_1658449	0	1658449	A	G
25	chr25_1658549	0	1658549	T	C
25	chr25_1674239	0	1674239	T	C
25	chr25_1674342	0	1674342	T	C
25	chr25_1675722	0	1675722	T	G
25	chr25_1686754	0	1686754	C	T
25	chr25_1687081	0	1687081	A	G
25	chr25_1692395	0	1692395	A	G
25	chr25_1695134	0	1695134	C	T
25	chr25_1719823	0	1719823	C	A
25	chr25_1721948	0	1721948	A	G
25	chr25_1722938	0	1722938	A	G
25	chr25_1724804	0	1724804	G	A
25	chr25_1727454	0	1727454	G	C
25	chr25_1733588	0	1733588	A	G
25	chr25_1737624	0	1737624	A	C
25	chr25_1741262	0	1741262	T	C
25	chr25_1744912	0	1744912	A	G
25	chr25_1745840	0	1745840	C	G
25	chr25_1746802	0	1746802	G	T
25	chr25_1778087	0	1778087	A	T
25	chr25_1782627	0	1782627	T	C
25	chr25_1785665	0	1785665	T	G
25	chr25_1794359	0	1794359	G	T
25	chr25_1807795	0	1807795	G	T
25	chr25_1826836	0	1826836	T	G
25	chr25_1835255	0	1835255	T	C
25	chr25_1835378	0	1835378	G	A
25	chr25_1835520	0	1835520	G	A
25	chr25_1839675	0	1839675	A	G
25	chr25_1844091	0	1844091	C	T
25	chr25_1846545	0	1846545	G	C
25	chr25_1879164	0	1879164	T	C
25	chr25_1880730	0	1880730	G	A
25	chr25_1887629	0	1887629	G	A
25	chr25_1890807	0	1890807	T	C
25	chr25_1901331	0	1901331	T	C
25	chr25_1902822	0	1902822	A	C
25	chr25_1904607	0	1904607	A	G
25	chr25_1918105	0	1918105	T	C
25	chr25_1921453	0	1921453	G	C
25	chr25_1926519	0	1926519	G	A
25	chr25_1927704	0	1927704	T	C
25	chr25_1939612	0	1939612	C	T
25	chr25_1944663	0	1944663	T	C
25	chr25_1948800	0	1948800	A	G
25	chr25_1954102	0	1954102	C	G
25	chr25_1957821	0	1957821	C	G
25	chr25_1960604	0	1960604	A	G
25	chr25_1966299	0	1966299	A	G
25	chr25_1972951	0	1972951	T	C
25	chr25_1988718	0	1988718	C	T
25	chr25_1990841	0	1990841	C	G
25	chr25_1995738	0	1995738	A	G
25	chr25_1996623	0	1996623	G	A
25	chr25_2004867	0	2004867	A	C
25	chr25_2023775	0	2023775	T	C
25	chr25_2036831	0	2036831	C	G
25	chr25_2039180	0	2039180	G	A
25	chr25_2040984	0	2040984	T	C
25	chr25_2046872	0	2046872	A	G
25	chr25_2046930	0	2046930	T	C
25	chr25_2051280	0	2051280	G	A
25	chr25_2061979	0	2061979	A	G
25	chr25_2063209	0	2063209	A	G
25	chr25_2070288	0	2070288	T	G
25	chr25_2070466	0	2070466	A	G
25	chr25_2075029	0	2075029	G	A
25	chr25_2084026	0	2084026	G	C
25	chr25_2084629	0	2084629	T	G
25	chr25_2087853	0	2087853	T	C
25	chr25_2088733	0	2088733	G	A
25	chr25_2088763	0	2088763	C	T
25	chr25_2100334	0	2100334	G	A
25	chr25_2100766	0	2100766	A	T
25	chr25_2106145	0	2106145	T	C
25	chr25_2108423	0	2108423	T	C
25	chr25_2116040	0	2116040	G	C
25	chr25_2116798	0	2116798	G	A
25	chr25_2120103	0	2120103	T	G
25	chr25_2126385	0	2126385	T	C
25	chr25_2132854	0	2132854	T	C
25	chr25_2149367	0	2149367	G	C
25	chr25_2161933	0	2161933	A	T
25	chr25_2164919	0	2164919	T	C
25	chr25_2166141	0	2166141	A	G
25	chr25_2175671	0	2175671	T	C
25	chr25_2180857	0	2180857	A	G
25	chr25_2181647	0	2181647	T	G
25	chr25_2185938	0	2185938	G	C
25	chr25_2188519	0	2188519	T	C
25	chr25_2194325	0	2194325	G	A
25	chr25_2194394	0	2194394	T	C
25	chr25_2195037	0	2195037	C	A
25	chr25_2199691	0	2199691	T	C
25	chr25_2200269	0	2200269	T	C
25	chr25_2208893	0	2208893	A	T
25	chr25_2209044	0	2209044	G	A
25	chr25_2236309	0	2236309	G	A
25	chr25_2238914	0	2238914	A	G
25	chr25_2243095	0	2243095	G	T
25	chr25_2262780	0	2262780	G	A
25	chr25_2264040	0	2264040	C	A
25	chr25_2268851	0	2268851	T	C
25	chr25_2272146	0	2272146	C	T
25	chr25_2285623	0	2285623	C	T
25	chr25_2286605	0	2286605	G	A
25	chr25_2295586	0	2295586	C	G
25	chr25_2299019	0	2299019	A	G
25	chr25_2315686	0	2315686	C	A
25	chr25_2315950	0	2315950	T	C
25	chr25_2317152	0	2317152	G	T
25	chr25_2321143	0	2321143	A	C
25	chr25_2327390	0	2327390	C	G
25	chr25_2330660	0	2330660	G	A
25	chr25_2340941	0	2340941	G	A
25	chr25_2367012	0	2367012	T	C
25	chr25_2373749	0	2373749	G	A
25	chr25_2378609	0	2378609	G	A
25	chr25_2380123	0	2380123	T	C
25	chr25_2383712	0	2383712	T	C
25	chr25_2390215	0	2390215	G	C
25	chr25_2391008	0	2391008	T	A
25	chr25_2396551	0	2396551	A	G
25	chr25_2396725	0	2396725	A	G
25	chr25_2397868	0	2397868	G	T
25	chr25_2401798	0	2401798	G	A
25	chr25_2404294	0	2404294	T	G
25	chr25_2405605	0	2405605	C	A
25	chr25_2408733	0	2408733	C	G
25	chr25_2413578	0	2413578	C	A
25	chr25_2426044	0	2426044	T	C
25	chr25_2428340	0	2428340	A	G
25	chr25_2433399	0	2433399	T	C
25	chr25_2435586	0	2435586	G	C
25	chr25_2440023	0	2440023	T	C
25	chr25_2446442	0	2446442	G	A
25	chr25_2449486	0	2449486	C	T
25	chr25_2452104	0	2452104	A	G
25	chr25_2455619	0	2455619	A	T
25	chr25_2464972	0	2464972	A	G
25	chr25_2469109	0	2469109	C	T
25	chr25_2471208	0	2471208	T	C
25	chr25_2475078	0	2475078	A	G
25	chr25_2475217	0	2475217	T	C
25	chr25_2477057	0	2477057	C	G
25	chr25_2477185	0	2477185	G	A
25	chr25_2479275	0	2479275	A	G
25	chr25_2486398	0	2486398	G	A
25	chr25_2488427	0	2488427	G	A
25	chr25_2489317	0	2489317	T	C
25	chr25_2493725	0	2493725	C	T
25	chr25_2504342	0	2504342	G	A
25	chr25_2504481	0	2504481	G	T
25	chr25_2508734	0	2508734	A	G
25	chr25_2509205	0	2509205	A	G
25	chr25_2515150	0	2515150	A	G
25	chr25_2527083	0	2527083	A	T
25	chr25_2532354	0	2532354	G	A
25	chr25_2561876	0	2561876	A	G
25	chr25_2567568	0	2567568	A	C
25	chr25_2568500	0	2568500	T	C
25	chr25_2575824	0	2575824	G	T
25	chr25_2575889	0	2575889	T	A
25	chr25_2576463	0	2576463	T	C
25	chr25_2578727	0	2578727	A	G
25	chr25_2582322	0	2582322	C	G
25	chr25_2601108	0	2601108	C	G
25	chr25_2602338	0	2602338	A	G
25	chr25_2612685	0	2612685	C	A
25	chr25_2635291	0	2635291	A	G
25	chr25_2639957	0	2639957	C	T
25	chr25_2640913	0	2640913	T	G
25	chr25_2642462	0	2642462	T	C
25	chr25_2643312	0	2643312	A	G
25	chr25_2647850	0	2647850	C	T
25	chr25_2649501	0	2649501	C	T
25	chr25_2655253	0	2655253	G	C
25	chr25_2668071	0	2668071	T	G
25	chr25_2672716	0	2672716	T	C
25	chr25_2673327	0	2673327	G	T
25	chr25_2683151	0	2683151	G	C
25	chr25_2684839	0	2684839	G	A
25	chr25_2688626	0	2688626	A	G
25	chr25_2705157	0	2705157	A	T
25	chr25_2707968	0	2707968	C	T
25	chr25_2708718	0	2708718	T	C
25	chr25_2715924	0	2715924	A	G
25	chr25_2716602	0	2716602	C	G
25	chr25_2717211	0	2717211	A	G
25	chr25_2717552	0	2717552	A	G
25	chr25_2722659	0	2722659	G	A
25	chr25_2722923	0	2722923	T	C
25	chr25_2725832	0	2725832	G	A
25	chr25_2728919	0	2728919	C	G
25	chr25_2737164	0	2737164	A	G
25	chr25_2737977	0	2737977	A	T
25	chr25_2753777	0	2753777	A	G
25	chr25_2760041	0	2760041	G	C
25	chr25_2765293	0	2765293	G	T
25	chr25_2766051	0	2766051	C	A
25	chr25_2766421	0	2766421	T	G
25	chr25_2767041	0	2767041	T	C
25	chr25_2768011	0	2768011	T	C
25	chr25_2768049	0	2768049	A	G
25	chr25_2769619	0	2769619	C	G
25	chr25_2783892	0	2783892	T	C
25	chr25_2784452	0	2784452	T	C
25	chr25_2791467	0	2791467	A	G
25	chr25_2791902	0	2791902	G	A
25	chr25_2791984	0	2791984	T	C
25	chr25_2795192	0	2795192	T	C
25	chr25_2798140	0	2798140	A	G
25	chr25_2802198	0	2802198	G	A
25	chr25_2804881	0	2804881	T	C
25	chr25_2826921	0	2826921	T	C
25	chr25_2831500	0	2831500	C	A
25	chr25_2834041	0	2834041	T	C
25	chr25_2835289	0	2835289	A	G
25	chr25_2838123	0	2838123	A	G
25	chr25_2840084	0	2840084	A	G
25	chr25_2845129	0	2845129	C	T
25	chr25_2853196	0	2853196	G	C
25	chr25_2859243	0	2859243	C	T
25	chr25_2860360	0	2860360	T	C
25	chr25_2865510	0	2865510	T	C
25	chr25_2869416	0	2869416	G	C
25	chr25_2869697	0	2869697	A	G
25	chr25_2872146	0	2872146	T	C
25	chr25_2891284	0	2891284	C	G
25	chr25_2906528	0	2906528	C	T
25	chr25_2919570	0	2919570	T	C
25	chr25_2921808	0	2921808	T	C
25	chr25_2931554	0	2931554	A	G
25	chr25_2939706	0	2939706	G	C
25	chr25_2944335	0	2944335	G	T
25	chr25_2944662	0	2944662	G	A
25	chr25_2947108	0	2947108	A	G
25	chr25_2961330	0	2961330	C	G
25	chr25_2961431	0	2961431	T	C
25	chr25_2962933	0	2962933	G	A
25	chr25_2963297	0	2963297	T	C
25	chr25_2966226	0	2966226	A	C
25	chr25_2967393	0	2967393	C	T
25	chr25_2971202	0	2971202	G	A
25	chr25_2978053	0	2978053	G	A
25	chr25_2985662	0	2985662	A	G
25	chr25_2986371	0	2986371	G	T
25	chr25_2989941	0	2989941	C	T
25	chr25_3005262	0	3005262	T	C
25	chr25_3007313	0	3007313	A	G
25	chr25_3007421	0	3007421	T	G
25	chr25_3007794	0	3007794	C	G
25	chr25_3019816	0	3019816	T	C
25	chr25_3019964	0	3019964	C	T
25	chr25_3028070	0	3028070	C	G
25	chr25_3036352	0	3036352	A	C
25	chr25_3039205	0	3039205	T	A
25	chr25_3053229	0	3053229	C	T
25	chr25_3059752	0	3059752	A	G
25	chr25_3060444	0	3060444	T	C
25	chr25_3060687	0	3060687	A	G
25	chr25_3060833	0	3060833	G	T
25	chr25_3066737	0	3066737	T	C
25	chr25_3075796	0	3075796	A	G
25	chr25_3075962	0	3075962	T	C
25	chr25_3080259	0	3080259	T	C
25	chr25_3094866	0	3094866	T	G
25	chr25_3095051	0	3095051	A	G
25	chr25_3100260	0	3100260	T	C
25	chr25_3101280	0	3101280	T	C
25	chr25_3106689	0	3106689	T	G
25	chr25_3112399	0	3112399	G	A
25	chr25_3113249	0	3113249	T	C
25	chr25_3117123	0	3117123	A	G
25	chr25_3121645	0	3121645	G	A
25	chr25_3123024	0	3123024	C	G
25	chr25_3141046	0	3141046	T	C
25	chr25_3150010	0	3150010	T	C
25	chr25_3151728	0	3151728	A	G
25	chr25_3171341	0	3171341	T	C
25	chr25_3171556	0	3171556	A	G
25	chr25_3172677	0	3172677	G	A
25	chr25_3173750	0	3173750	T	C
25	chr25_3173860	0	3173860	T	C
25	chr25_3182073	0	3182073	T	A
25	chr25_3182315	0	3182315	C	T
25	chr25_3204603	0	3204603	G	C
25	chr25_3208824	0	3208824	T	A
25	chr25_3211773	0	3211773	G	A
25	chr25_3225288	0	3225288	A	G
25	chr25_3232970	0	3232970	A	G
25	chr25_3235567	0	3235567	T	C
25	chr25_3237390	0	3237390	G	A
25	chr25_3238997	0	3238997	C	T
25	chr25_3266030	0	3266030	G	A
25	chr25_3273691	0	3273691	T	C
25	chr25_3274534	0	3274534	T	C
25	chr25_3287824	0	3287824	T	C
25	chr25_3307328	0	3307328	T	C
25	chr25_3307749	0	3307749	A	G
25	chr25_3321928	0	3321928	C	T
25	chr25_3327378	0	3327378	A	G
25	chr25_3332766	0	3332766	T	C
25	chr25_3336157	0	3336157	T	C
25	chr25_3353695	0	3353695	A	T
25	chr25_3353984	0	3353984	A	G
25	chr25_3354741	0	3354741	T	G
25	chr25_3357576	0	3357576	A	G
25	chr25_3363060	0	3363060	C	T
25	chr25_3364534	0	3364534	T	C
25	chr25_3368260	0	3368260	A	T
25	chr25_3370515	0	3370515	C	T
25	chr25_3371070	0	3371070	T	C
25	chr25_3372381	0	3372381	G	T
25	chr25_3379978	0	3379978	G	A
25	chr25_3386786	0	3386786	C	T
25	chr25_3393547	0	3393547	T	G
25	chr25_3398640	0	3398640	C	T
25	chr25_3400470	0	3400470	A	G
25	chr25_3402608	0	3402608	T	C
25	chr25_3406175	0	3406175	T	C
25	chr25_3411664	0	3411664	C	T
25	chr25_3440785	0	3440785	G	A
25	chr25_3441861	0	3441861	C	T
25	chr25_3445350	0	3445350	G	A
25	chr25_3458012	0	3458012	G	T
25	chr25_3458273	0	3458273	A	G
25	chr25_3460930	0	3460930	T	C
25	chr25_3471104	0	3471104	A	G
25	chr25_3477035	0	3477035	G	A
25	chr25_3478023	0	3478023	A	T
25	chr25_3479641	0	3479641	T	C
25	chr25_3495433	0	3495433	T	C
25	chr25_3495464	0	3495464	A	G
25	chr25_3495910	0	3495910	C	G
25	chr25_3497888	0	3497888	T	C
25	chr25_3498572	0	3498572	C	A
25	chr25_3521419	0	3521419	G	T
25	chr25_3528130	0	3528130	T	C
25	chr25_3551500	0	3551500	A	G
25	chr25_3551550	0	3551550	G	T
25	chr25_3558129	0	3558129	A	G
25	chr25_3561260	0	3561260	C	G
25	chr25_3578501	0	3578501	A	G
25	chr25_3579083	0	3579083	G	A
25	chr25_3582247	0	3582247	A	G
25	chr25_3613714	0	3613714	T	C
25	chr25_3617274	0	3617274	A	T
25	chr25_3631991	0	3631991	A	G
25	chr25_3634330	0	3634330	T	G
25	chr25_3661239	0	3661239	T	C
25	chr25_3666186	0	3666186	G	A
25	chr25_3668276	0	3668276	G	A
25	chr25_3674025	0	3674025	A	G
25	chr25_3697651	0	3697651	G	A
25	chr25_3723962	0	3723962	C	T
25	chr25_3737287	0	3737287	G	A
25	chr25_3752140	0	3752140	A	G
25	chr25_3754760	0	3754760	A	G
25	chr25_3774326	0	3774326	A	G
25	chr25_3790081	0	3790081	G	A
25	chr25_3793618	0	3793618	T	A
25	chr25_3794448	0	3794448	T	G
25	chr25_3794850	0	3794850	T	C
25	chr25_3822736	0	3822736	T	C
25	chr25_3823846	0	3823846	C	T
25	chr25_3823978	0	3823978	T	A
25	chr25_3829026	0	3829026	T	A
25	chr25_3830965	0	3830965	T	A
25	chr25_3833440	0	3833440	C	G
25	chr25_3835962	0	3835962	C	A
25	chr25_3836049	0	3836049	A	G
25	chr25_3839696	0	3839696	G	A
25	chr25_3840285	0	3840285	G	A
25	chr25_3840349	0	3840349	T	A
25	chr25_3843242	0	3843242	T	C
25	chr25_3846721	0	3846721	A	C
25	chr25_3858357	0	3858357	A	G
25	chr25_3861608	0	3861608	G	C
25	chr25_3863926	0	3863926	A	T
25	chr25_3865663	0	3865663	T	C
25	chr25_3867851	0	3867851	G	A
25	chr25_3873365	0	3873365	C	G
25	chr25_3876160	0	3876160	T	C
25	chr25_3880804	0	3880804	G	A
25	chr25_3915034	0	3915034	G	T
25	chr25_3923969	0	3923969	G	A
25	chr25_3925092	0	3925092	C	T
25	chr25_3937921	0	3937921	A	G
25	chr25_3939898	0	3939898	C	T
25	chr25_4016481	0	4016481	G	A
25	chr25_4020958	0	4020958	G	A
25	chr25_4026928	0	4026928	G	A
25	chr25_4031646	0	4031646	G	C
25	chr25_4034103	0	4034103	G	T
25	chr25_4036441	0	4036441	T	C
25	chr25_4038198	0	4038198	C	T
25	chr25_4039040	0	4039040	A	G
25	chr25_4044349	0	4044349	G	A
25	chr25_4062985	0	4062985	C	G
25	chr25_4064750	0	4064750	C	T
25	chr25_4067296	0	4067296	G	A
25	chr25_4071847	0	4071847	C	A
25	chr25_4075529	0	4075529	C	T
25	chr25_4076183	0	4076183	T	G
25	chr25_4076195	0	4076195	T	A
25	chr25_4084004	0	4084004	G	C
25	chr25_4084591	0	4084591	A	G
25	chr25_4085070	0	4085070	A	G
25	chr25_4088979	0	4088979	T	C
25	chr25_4089139	0	4089139	G	T
25	chr25_4098036	0	4098036	A	G
25	chr25_4101185	0	4101185	C	G
25	chr25_4102213	0	4102213	G	C
25	chr25_4106057	0	4106057	T	C
25	chr25_4107150	0	4107150	T	C
25	chr25_4154670	0	4154670	G	A
25	chr25_4157832	0	4157832	G	A
25	chr25_4163911	0	4163911	G	A
25	chr25_4173841	0	4173841	T	C
25	chr25_4174444	0	4174444	T	A
25	chr25_4193667	0	4193667	C	T
25	chr25_4223141	0	4223141	C	T
25	chr25_4232743	0	4232743	T	C
25	chr25_4237806	0	4237806	C	T
25	chr25_4245468	0	4245468	A	G
25	chr25_4255908	0	4255908	A	G
25	chr25_4259024	0	4259024	A	C
25	chr25_4269724	0	4269724	A	G
25	chr25_4274527	0	4274527	A	T
25	chr25_4297212	0	4297212	G	A
25	chr25_4306174	0	4306174	A	G
25	chr25_4309890	0	4309890	G	A
25	chr25_4309966	0	4309966	A	G
25	chr25_4316601	0	4316601	T	C
25	chr25_4322035	0	4322035	C	T
25	chr25_4328803	0	4328803	A	G
25	chr25_4330596	0	4330596	G	A
25	chr25_4346498	0	4346498	T	C
25	chr25_4366253	0	4366253	G	C
25	chr25_4378893	0	4378893	T	C
25	chr25_4379211	0	4379211	C	G
25	chr25_4422194	0	4422194	T	C
25	chr25_4422540	0	4422540	T	C
25	chr25_4449471	0	4449471	A	G
25	chr25_4453891	0	4453891	A	G
25	chr25_4454478	0	4454478	T	G
25	chr25_4455256	0	4455256	T	A
25	chr25_4458239	0	4458239	G	A
25	chr25_4460331	0	4460331	G	A
25	chr25_4460716	0	4460716	G	C
25	chr25_4466578	0	4466578	T	G
25	chr25_4467055	0	4467055	A	T
25	chr25_4475349	0	4475349	C	T
25	chr25_4476078	0	4476078	G	A
25	chr25_4477846	0	4477846	G	A
25	chr25_4477893	0	4477893	A	G
25	chr25_4480299	0	4480299	C	T
25	chr25_4489921	0	4489921	G	A
25	chr25_4496265	0	4496265	A	G
25	chr25_4497593	0	4497593	A	G
25	chr25_4504463	0	4504463	T	G
25	chr25_4505890	0	4505890	T	C
25	chr25_4512419	0	4512419	G	A
25	chr25_4513843	0	4513843	C	A
25	chr25_4518355	0	4518355	C	G
25	chr25_4518994	0	4518994	G	T
25	chr25_4522235	0	4522235	T	A
25	chr25_4523087	0	4523087	C	G
25	chr25_4525588	0	4525588	T	A
25	chr25_4531476	0	4531476	T	C
25	chr25_4536264	0	4536264	T	C
25	chr25_4539457	0	4539457	T	C
25	chr25_4545906	0	4545906	T	G
25	chr25_4546967	0	4546967	T	C
25	chr25_4551740	0	4551740	A	C
25	chr25_4556321	0	4556321	G	A
25	chr25_4564123	0	4564123	G	A
25	chr25_4580625	0	4580625	A	G
25	chr25_4584538	0	4584538	A	G
25	chr25_4587507	0	4587507	T	C
25	chr25_4588334	0	4588334	C	T
25	chr25_4589788	0	4589788	G	C
25	chr25_4596731	0	4596731	A	G
25	chr25_4597080	0	4597080	T	C
25	chr25_4598397	0	4598397	A	G
25	chr25_4603946	0	4603946	C	A
25	chr25_4611072	0	4611072	T	C
25	chr25_4611223	0	4611223	T	C
25	chr25_4612089	0	4612089	A	C
25	chr25_4625452	0	4625452	C	G
25	chr25_4628530	0	4628530	C	A
25	chr25_4631331	0	4631331	G	C
25	chr25_4635704	0	4635704	A	G
25	chr25_4638461	0	4638461	C	T
25	chr25_4649589	0	4649589	G	A
25	chr25_4651183	0	4651183	C	T
25	chr25_4651745	0	4651745	C	A
25	chr25_4652176	0	4652176	T	C
25	chr25_4652835	0	4652835	T	C
25	chr25_4656451	0	4656451	G	A
25	chr25_4662985	0	4662985	G	A
25	chr25_4669730	0	4669730	A	G
25	chr25_4677935	0	4677935	T	C
25	chr25_4683760	0	4683760	C	T
25	chr25_4686535	0	4686535	C	A
25	chr25_4688582	0	4688582	T	C
25	chr25_4696737	0	4696737	A	G
25	chr25_4698822	0	4698822	C	G
25	chr25_4711731	0	4711731	T	C
25	chr25_4714204	0	4714204	T	C
25	chr25_4714419	0	4714419	C	A
25	chr25_4729058	0	4729058	G	A
25	chr25_4734862	0	4734862	C	T
25	chr25_4735602	0	4735602	C	G
25	chr25_4743954	0	4743954	T	C
25	chr25_4746006	0	4746006	T	C
25	chr25_4754650	0	4754650	G	C
25	chr25_4761043	0	4761043	A	G
25	chr25_4762957	0	4762957	C	T
25	chr25_4763805	0	4763805	C	T
25	chr25_4763806	0	4763806	A	G
25	chr25_4764836	0	4764836	C	T
25	chr25_4764850	0	4764850	C	A
25	chr25_4766268	0	4766268	A	G
25	chr25_4770615	0	4770615	T	C
25	chr25_4770914	0	4770914	T	C
25	chr25_4780474	0	4780474	A	G
25	chr25_4782989	0	4782989	A	G
25	chr25_4788022	0	4788022	T	G
25	chr25_4791128	0	4791128	A	T
25	chr25_4793907	0	4793907	G	C
25	chr25_4817127	0	4817127	C	T
25	chr25_4817561	0	4817561	T	C
25	chr25_4817845	0	4817845	A	G
25	chr25_4825166	0	4825166	C	A
25	chr25_4829539	0	4829539	T	C
25	chr25_4841846	0	4841846	G	A
25	chr25_4855092	0	4855092	T	C
25	chr25_4860821	0	4860821	A	G
25	chr25_4863980	0	4863980	G	A
25	chr25_4864804	0	4864804	C	A
25	chr25_4866464	0	4866464	C	T
25	chr25_4872033	0	4872033	A	G
25	chr25_4874574	0	4874574	A	G
25	chr25_4880128	0	4880128	A	G
25	chr25_4880575	0	4880575	T	G
25	chr25_4880814	0	4880814	G	A
25	chr25_4889499	0	4889499	T	C
25	chr25_4896570	0	4896570	G	C
25	chr25_4901609	0	4901609	C	T
25	chr25_4911313	0	4911313	T	C
25	chr25_4913586	0	4913586	C	G
25	chr25_4922932	0	4922932	G	A
25	chr25_4925055	0	4925055	C	G
25	chr25_4926827	0	4926827	T	C
25	chr25_4932153	0	4932153	T	C
25	chr25_4952487	0	4952487	G	T
25	chr25_4954702	0	4954702	A	G
25	chr25_4956932	0	4956932	A	T
25	chr25_4962831	0	4962831	G	A
25	chr25_4967042	0	4967042	G	T
25	chr25_4971594	0	4971594	G	A
25	chr25_4973012	0	4973012	C	T
25	chr25_4976276	0	4976276	A	G
25	chr25_4985251	0	4985251	T	C
25	chr25_4985478	0	4985478	T	A
25	chr25_4994845	0	4994845	T	G
25	chr25_4999834	0	4999834	C	T
25	chr25_5012577	0	5012577	A	G
25	chr25_5013575	0	5013575	C	G
25	chr25_5015105	0	5015105	A	C
25	chr25_5027353	0	5027353	G	T
25	chr25_5033476	0	5033476	T	C
25	chr25_5036820	0	5036820	T	A
25	chr25_5041039	0	5041039	A	G
25	chr25_5048020	0	5048020	C	A
25	chr25_5048436	0	5048436	G	A
25	chr25_5057071	0	5057071	G	C
25	chr25_5059593	0	5059593	G	T
25	chr25_5069238	0	5069238	C	G
25	chr25_5073678	0	5073678	A	C
25	chr25_5075811	0	5075811	C	T
25	chr25_5083805	0	5083805	G	A
25	chr25_5090779	0	5090779	A	C
25	chr25_5104352	0	5104352	A	G
25	chr25_5107762	0	5107762	G	A
25	chr25_5108489	0	5108489	T	C
25	chr25_5110843	0	5110843	G	A
25	chr25_5122378	0	5122378	A	G
25	chr25_5129468	0	5129468	A	T
25	chr25_5130020	0	5130020	T	C
25	chr25_5131197	0	5131197	T	C
25	chr25_5131488	0	5131488	A	G
25	chr25_5133108	0	5133108	A	G
25	chr25_5139109	0	5139109	G	C
25	chr25_5141722	0	5141722	C	T
25	chr25_5141790	0	5141790	C	T
25	chr25_5145133	0	5145133	C	G
25	chr25_5146997	0	5146997	A	G
25	chr25_5150210	0	5150210	T	C
25	chr25_5151905	0	5151905	T	G
25	chr25_5159171	0	5159171	A	T
25	chr25_5174153	0	5174153	T	C
25	chr25_5176238	0	5176238	T	C
25	chr25_5178131	0	5178131	T	C
25	chr25_5183511	0	5183511	T	C
25	chr25_5199963	0	5199963	T	G
25	chr25_5208667	0	5208667	C	G
25	chr25_5225583	0	5225583	T	C
25	chr25_5226618	0	5226618	T	C
25	chr25_5229247	0	5229247	A	G
25	chr25_5231016	0	5231016	A	G
25	chr25_5233678	0	5233678	A	G
25	chr25_5237514	0	5237514	A	C
25	chr25_5238678	0	5238678	T	C
25	chr25_5239682	0	5239682	T	C
25	chr25_5242391	0	5242391	A	G
25	chr25_5247843	0	5247843	G	T
25	chr25_5254667	0	5254667	C	T
25	chr25_5259430	0	5259430	A	C
25	chr25_5265321	0	5265321	A	G
25	chr25_5270060	0	5270060	G	C
25	chr25_5273203	0	5273203	A	G
25	chr25_5279281	0	5279281	T	C
25	chr25_5280710	0	5280710	A	G
25	chr25_5285032	0	5285032	C	A
25	chr25_5290580	0	5290580	A	G
25	chr25_5290612	0	5290612	C	T
25	chr25_5291686	0	5291686	T	C
25	chr25_5291960	0	5291960	C	T
25	chr25_5294127	0	5294127	T	C
25	chr25_5312971	0	5312971	G	A
25	chr25_5313324	0	5313324	T	C
25	chr25_5314817	0	5314817	G	A
25	chr25_5317094	0	5317094	A	C
25	chr25_5318203	0	5318203	C	T
25	chr25_5328221	0	5328221	T	C
25	chr25_5335180	0	5335180	G	A
25	chr25_5335230	0	5335230	T	C
25	chr25_5335239	0	5335239	C	T
25	chr25_5347328	0	5347328	A	G
25	chr25_5347921	0	5347921	T	C
25	chr25_5349780	0	5349780	C	T
25	chr25_5352016	0	5352016	T	C
25	chr25_5358335	0	5358335	A	G
25	chr25_5358875	0	5358875	A	T
25	chr25_5360243	0	5360243	C	T
25	chr25_5365483	0	5365483	T	C
25	chr25_5372527	0	5372527	T	C
25	chr25_5374642	0	5374642	A	G
25	chr25_5376441	0	5376441	A	G
25	chr25_5379083	0	5379083	G	C
25	chr25_5397396	0	5397396	C	T
25	chr25_5401462	0	5401462	C	A
25	chr25_5406225	0	5406225	A	G
25	chr25_5406473	0	5406473	C	G
25	chr25_5415342	0	5415342	G	A
25	chr25_5416554	0	5416554	C	A
25	chr25_5421278	0	5421278	A	G
25	chr25_5430387	0	5430387	T	C
25	chr25_5440137	0	5440137	T	C
25	chr25_5446211	0	5446211	A	G
25	chr25_5446678	0	5446678	C	T
25	chr25_5450792	0	5450792	T	C
25	chr25_5456406	0	5456406	T	C
25	chr25_5458468	0	5458468	G	A
25	chr25_5466914	0	5466914	A	G
25	chr25_5467757	0	5467757	T	C
25	chr25_5472056	0	5472056	T	C
25	chr25_5473917	0	5473917	A	G
25	chr25_5476128	0	5476128	T	C
25	chr25_5478318	0	5478318	T	C
25	chr25_5479671	0	5479671	C	T
25	chr25_5482646	0	5482646	T	C
25	chr25_5482946	0	5482946	G	T
25	chr25_5487030	0	5487030	G	A
25	chr25_5491227	0	5491227	C	G
25	chr25_5492343	0	5492343	T	G
25	chr25_5495167	0	5495167	T	C
25	chr25_5501793	0	5501793	C	G
25	chr25_5504954	0	5504954	A	G
25	chr25_5514349	0	5514349	C	G
25	chr25_5517613	0	5517613	A	G
25	chr25_5519151	0	5519151	A	G
25	chr25_5523893	0	5523893	A	G
25	chr25_5525468	0	5525468	T	C
25	chr25_5526004	0	5526004	T	C
25	chr25_5527028	0	5527028	A	G
25	chr25_5529058	0	5529058	T	C
25	chr25_5529303	0	5529303	T	C
25	chr25_5529536	0	5529536	T	C
25	chr25_5541013	0	5541013	G	A
25	chr25_5541495	0	5541495	A	G
25	chr25_5546072	0	5546072	C	A
25	chr25_5550722	0	5550722	C	A
25	chr25_5555901	0	5555901	C	T
25	chr25_5558490	0	5558490	C	T
25	chr25_5562141	0	5562141	A	G
25	chr25_5563902	0	5563902	A	G
25	chr25_5565385	0	5565385	C	G
25	chr25_5573341	0	5573341	T	G
25	chr25_5574487	0	5574487	G	A
25	chr25_5574561	0	5574561	C	G
25	chr25_5575248	0	5575248	T	C
25	chr25_5586814	0	5586814	T	C
25	chr25_5588522	0	5588522	T	C
25	chr25_5598813	0	5598813	A	G
25	chr25_5608811	0	5608811	A	G
25	chr25_5609123	0	5609123	G	C
25	chr25_5610195	0	5610195	T	C
25	chr25_5610566	0	5610566	A	C
25	chr25_5611471	0	5611471	G	T
25	chr25_5617937	0	5617937	A	G
25	chr25_5623274	0	5623274	C	T
25	chr25_5628622	0	5628622	T	C
25	chr25_5629746	0	5629746	A	G
25	chr25_5631110	0	5631110	A	G
25	chr25_5640376	0	5640376	T	C
25	chr25_5651917	0	5651917	G	A
25	chr25_5657259	0	5657259	A	G
25	chr25_5660077	0	5660077	C	T
25	chr25_5662738	0	5662738	T	G
25	chr25_5662859	0	5662859	T	C
25	chr25_5672287	0	5672287	G	A
25	chr25_5672989	0	5672989	C	T
25	chr25_5679993	0	5679993	C	G
25	chr25_5684712	0	5684712	A	G
25	chr25_5685476	0	5685476	G	A
25	chr25_5685759	0	5685759	C	G
25	chr25_5686122	0	5686122	A	C
25	chr25_5686463	0	5686463	T	C
25	chr25_5688560	0	5688560	G	A
25	chr25_5693464	0	5693464	T	C
25	chr25_5699201	0	5699201	A	G
25	chr25_5700387	0	5700387	C	A
25	chr25_5702301	0	5702301	A	G
25	chr25_5707345	0	5707345	C	T
25	chr25_5708406	0	5708406	C	T
25	chr25_5709791	0	5709791	T	C
25	chr25_5713792	0	5713792	G	A
25	chr25_5716714	0	5716714	T	C
25	chr25_5717556	0	5717556	C	T
25	chr25_5719128	0	5719128	A	G
25	chr25_5720673	0	5720673	T	C
25	chr25_5724191	0	5724191	A	G
25	chr25_5725127	0	5725127	C	G
25	chr25_5751603	0	5751603	C	T
25	chr25_5757582	0	5757582	G	C
25	chr25_5758563	0	5758563	A	C
25	chr25_5758564	0	5758564	A	G
25	chr25_5758943	0	5758943	T	C
25	chr25_5759507	0	5759507	C	T
25	chr25_5763024	0	5763024	T	C
25	chr25_5764042	0	5764042	A	G
25	chr25_5764938	0	5764938	T	C
25	chr25_5766288	0	5766288	G	C
25	chr25_5766749	0	5766749	T	C
25	chr25_5768422	0	5768422	A	G
25	chr25_5773891	0	5773891	A	G
25	chr25_5780903	0	5780903	G	A
25	chr25_5787050	0	5787050	G	A
25	chr25_5789868	0	5789868	T	C
25	chr25_5793856	0	5793856	T	C
25	chr25_5793872	0	5793872	G	C
25	chr25_5799929	0	5799929	T	C
25	chr25_5801069	0	5801069	T	C
25	chr25_5803409	0	5803409	C	G
25	chr25_5805304	0	5805304	G	A
25	chr25_5805606	0	5805606	G	A
25	chr25_5808678	0	5808678	G	C
25	chr25_5812699	0	5812699	T	C
25	chr25_5815169	0	5815169	A	G
25	chr25_5815538	0	5815538	T	C
25	chr25_5828510	0	5828510	A	G
25	chr25_5829469	0	5829469	T	C
25	chr25_5839390	0	5839390	G	A
25	chr25_5842015	0	5842015	C	T
25	chr25_5846316	0	5846316	G	T
25	chr25_5847648	0	5847648	T	C
25	chr25_5853833	0	5853833	A	G
25	chr25_5858403	0	5858403	A	G
25	chr25_5858572	0	5858572	C	T
25	chr25_5863792	0	5863792	C	T
25	chr25_5872936	0	5872936	G	T
25	chr25_5874109	0	5874109	A	G
25	chr25_5875167	0	5875167	C	T
25	chr25_5887103	0	5887103	C	A
25	chr25_5889908	0	5889908	G	A
25	chr25_5896142	0	5896142	A	G
25	chr25_5903406	0	5903406	A	G
25	chr25_5908699	0	5908699	C	T
25	chr25_5914665	0	5914665	A	G
25	chr25_5916359	0	5916359	T	C
25	chr25_5917719	0	5917719	A	G
25	chr25_5918105	0	5918105	A	G
25	chr25_5923333	0	5923333	A	C
25	chr25_5923464	0	5923464	A	T
25	chr25_5925559	0	5925559	C	T
25	chr25_5926562	0	5926562	A	C
25	chr25_5929227	0	5929227	G	A
25	chr25_5943500	0	5943500	A	G
25	chr25_5950421	0	5950421	A	G
25	chr25_5961063	0	5961063	A	G
25	chr25_5965528	0	5965528	C	T
25	chr25_5965822	0	5965822	T	C
25	chr25_5966294	0	5966294	T	C
25	chr25_5966754	0	5966754	T	C
25	chr25_5967102	0	5967102	T	C
25	chr25_5968686	0	5968686	T	C
25	chr25_5980847	0	5980847	C	A
25	chr25_5993155	0	5993155	T	C
25	chr25_5995374	0	5995374	G	T
25	chr25_5998197	0	5998197	T	C
25	chr25_6003861	0	6003861	C	A
25	chr25_6008395	0	6008395	T	G
25	chr25_6012341	0	6012341	G	A
25	chr25_6013014	0	6013014	T	C
25	chr25_6016628	0	6016628	T	C
25	chr25_6016979	0	6016979	G	A
25	chr25_6022710	0	6022710	G	A
25	chr25_6024958	0	6024958	A	G
25	chr25_6027445	0	6027445	G	A
25	chr25_6029637	0	6029637	G	A
25	chr25_6031972	0	6031972	T	C
25	chr25_6035046	0	6035046	G	A
25	chr25_6035172	0	6035172	C	T
25	chr25_6038318	0	6038318	C	A
25	chr25_6048235	0	6048235	G	A
25	chr25_6049210	0	6049210	T	C
25	chr25_6060797	0	6060797	G	T
25	chr25_6064614	0	6064614	A	G
25	chr25_6086394	0	6086394	G	T
25	chr25_6087367	0	6087367	T	C
25	chr25_6097794	0	6097794	A	G
25	chr25_6099402	0	6099402	C	G
25	chr25_6100701	0	6100701	G	T
25	chr25_6101457	0	6101457	G	C
25	chr25_6104066	0	6104066	A	G
25	chr25_6111242	0	6111242	A	G
25	chr25_6112232	0	6112232	A	G
25	chr25_6116475	0	6116475	C	T
25	chr25_6121621	0	6121621	T	C
25	chr25_6130469	0	6130469	A	G
25	chr25_6133969	0	6133969	T	C
25	chr25_6135889	0	6135889	A	T
25	chr25_6152013	0	6152013	G	A
25	chr25_6155828	0	6155828	A	G
25	chr25_6156732	0	6156732	T	C
25	chr25_6164464	0	6164464	T	C
25	chr25_6167137	0	6167137	G	C
25	chr25_6178491	0	6178491	A	G
25	chr25_6178673	0	6178673	C	G
25	chr25_6179329	0	6179329	C	T
25	chr25_6189769	0	6189769	C	G
25	chr25_6189797	0	6189797	A	C
25	chr25_6190203	0	6190203	T	C
25	chr25_6201749	0	6201749	G	A
25	chr25_6203308	0	6203308	A	G
25	chr25_6205147	0	6205147	C	T
25	chr25_6205953	0	6205953	G	T
25	chr25_6210087	0	6210087	T	G
25	chr25_6211084	0	6211084	A	G
25	chr25_6213937	0	6213937	A	G
25	chr25_6227807	0	6227807	G	C
25	chr25_6228530	0	6228530	G	T
25	chr25_6232505	0	6232505	C	A
25	chr25_6234211	0	6234211	G	A
25	chr25_6237589	0	6237589	C	G
25	chr25_6250421	0	6250421	C	A
25	chr25_6250863	0	6250863	T	C
25	chr25_6254411	0	6254411	A	G
25	chr25_6255746	0	6255746	G	T
25	chr25_6258768	0	6258768	A	G
25	chr25_6262318	0	6262318	A	G
25	chr25_6266406	0	6266406	C	G
25	chr25_6277798	0	6277798	G	A
25	chr25_6292730	0	6292730	A	C
25	chr25_6297146	0	6297146	T	G
25	chr25_6298155	0	6298155	A	G
25	chr25_6298634	0	6298634	T	G
25	chr25_6310088	0	6310088	C	G
25	chr25_6313274	0	6313274	C	A
25	chr25_6324902	0	6324902	A	G
25	chr25_6325826	0	6325826	C	G
25	chr25_6333594	0	6333594	C	A
25	chr25_6334222	0	6334222	T	A
25	chr25_6336727	0	6336727	G	A
25	chr25_6337134	0	6337134	A	C
25	chr25_6342404	0	6342404	C	A
25	chr25_6348755	0	6348755	T	C
25	chr25_6353187	0	6353187	G	A
25	chr25_6354888	0	6354888	G	C
25	chr25_6359483	0	6359483	T	C
25	chr25_6363106	0	6363106	G	A
25	chr25_6364666	0	6364666	T	C
25	chr25_6368094	0	6368094	C	T
25	chr25_6379966	0	6379966	A	T
25	chr25_6380956	0	6380956	C	A
25	chr25_6386248	0	6386248	T	C
25	chr25_6389643	0	6389643	G	A
25	chr25_6392139	0	6392139	G	A
25	chr25_6393732	0	6393732	G	A
25	chr25_6395319	0	6395319	C	T
25	chr25_6398382	0	6398382	G	A
25	chr25_6401116	0	6401116	A	T
25	chr25_6423683	0	6423683	T	C
25	chr25_6432674	0	6432674	C	G
25	chr25_6436939	0	6436939	C	A
25	chr25_6443965	0	6443965	T	C
25	chr25_6445041	0	6445041	G	A
25	chr25_6445613	0	6445613	C	T
25	chr25_6445870	0	6445870	C	T
25	chr25_6447582	0	6447582	T	A
25	chr25_6448420	0	6448420	T	C
25	chr25_6451236	0	6451236	G	A
25	chr25_6463534	0	6463534	G	A
25	chr25_6468096	0	6468096	A	G
25	chr25_6472490	0	6472490	C	T
25	chr25_6483433	0	6483433	C	T
25	chr25_6483600	0	6483600	A	G
25	chr25_6486943	0	6486943	G	A
25	chr25_6489121	0	6489121	C	G
25	chr25_6498872	0	6498872	G	A
25	chr25_6499627	0	6499627	C	T
25	chr25_6500591	0	6500591	C	T
25	chr25_6501149	0	6501149	A	C
25	chr25_6505865	0	6505865	G	A
25	chr25_6517194	0	6517194	T	C
25	chr25_6517654	0	6517654	C	T
25	chr25_6521319	0	6521319	C	T
25	chr25_6528430	0	6528430	G	T
25	chr25_6528608	0	6528608	A	G
25	chr25_6531894	0	6531894	G	A
25	chr25_6535732	0	6535732	T	C
25	chr25_6542833	0	6542833	G	A
25	chr25_6547439	0	6547439	A	G
25	chr25_6552246	0	6552246	T	A
25	chr25_6556801	0	6556801	T	C
25	chr25_6561764	0	6561764	A	T
25	chr25_6563155	0	6563155	A	G
25	chr25_6574899	0	6574899	G	A
25	chr25_6576339	0	6576339	G	A
25	chr25_6581994	0	6581994	C	T
25	chr25_6588834	0	6588834	C	G
25	chr25_6596839	0	6596839	C	T
25	chr25_6598978	0	6598978	A	C
25	chr25_6604055	0	6604055	A	G
25	chr25_6605102	0	6605102	C	G
25	chr25_6610238	0	6610238	T	C
25	chr25_6624187	0	6624187	A	G
25	chr25_6624691	0	6624691	A	G
25	chr25_6629373	0	6629373	G	T
25	chr25_6640005	0	6640005	G	C
25	chr25_6657796	0	6657796	A	G
25	chr25_6658546	0	6658546	A	T
25	chr25_6665600	0	6665600	A	G
25	chr25_6668819	0	6668819	G	A
25	chr25_6678465	0	6678465	T	C
25	chr25_6683250	0	6683250	G	A
25	chr25_6683969	0	6683969	T	C
25	chr25_6688720	0	6688720	T	A
25	chr25_6695332	0	6695332	G	A
25	chr25_6695472	0	6695472	C	G
25	chr25_6707454	0	6707454	C	G
25	chr25_6723741	0	6723741	T	C
25	chr25_6728816	0	6728816	T	C
25	chr25_6733245	0	6733245	G	C
25	chr25_6737928	0	6737928	G	A
25	chr25_6740511	0	6740511	C	T
25	chr25_6751378	0	6751378	A	G
25	chr25_6764523	0	6764523	A	G
25	chr25_6770539	0	6770539	G	T
25	chr25_6777698	0	6777698	G	A
25	chr25_6787092	0	6787092	G	T
25	chr25_6799457	0	6799457	G	T
25	chr25_6800874	0	6800874	G	A
25	chr25_6803846	0	6803846	T	C
25	chr25_6805595	0	6805595	C	T
25	chr25_6823666	0	6823666	T	C
25	chr25_6825031	0	6825031	A	G
25	chr25_6826003	0	6826003	A	G
25	chr25_6830444	0	6830444	G	A
25	chr25_6832096	0	6832096	T	C
25	chr25_6833480	0	6833480	A	G
25	chr25_6836483	0	6836483	C	T
25	chr25_6843214	0	6843214	C	T
25	chr25_6843546	0	6843546	A	G
25	chr25_6850895	0	6850895	C	T
25	chr25_6865217	0	6865217	T	C
25	chr25_6869203	0	6869203	C	G
25	chr25_6873813	0	6873813	A	G
25	chr25_6886667	0	6886667	C	T
25	chr25_6886795	0	6886795	C	T
25	chr25_6888771	0	6888771	G	A
25	chr25_6889426	0	6889426	T	C
25	chr25_6925677	0	6925677	T	C
25	chr25_6928436	0	6928436	A	G
25	chr25_6931705	0	6931705	T	G
25	chr25_6933795	0	6933795	T	A
25	chr25_6939340	0	6939340	G	A
25	chr25_6944165	0	6944165	A	G
25	chr25_6954236	0	6954236	T	C
25	chr25_6958443	0	6958443	T	G
25	chr25_6962605	0	6962605	C	T
25	chr25_6964434	0	6964434	C	A
25	chr25_6966282	0	6966282	G	A
25	chr25_6972371	0	6972371	C	A
25	chr25_6973703	0	6973703	C	T
25	chr25_6992530	0	6992530	G	T
25	chr25_6994301	0	6994301	T	C
25	chr25_6994407	0	6994407	A	G
25	chr25_6998471	0	6998471	A	T
25	chr25_7001742	0	7001742	T	C
25	chr25_7018522	0	7018522	C	A
25	chr25_7027593	0	7027593	C	G
25	chr25_7029743	0	7029743	G	A
25	chr25_7031443	0	7031443	G	A
25	chr25_7037463	0	7037463	G	A
25	chr25_7043427	0	7043427	A	C
25	chr25_7046069	0	7046069	G	A
25	chr25_7048960	0	7048960	G	A
25	chr25_7050569	0	7050569	C	G
25	chr25_7064223	0	7064223	T	C
25	chr25_7064916	0	7064916	A	G
25	chr25_7065352	0	7065352	C	T
25	chr25_7074264	0	7074264	G	A
25	chr25_7082743	0	7082743	G	A
25	chr25_7085012	0	7085012	G	A
25	chr25_7086631	0	7086631	G	A
25	chr25_7094415	0	7094415	T	C
25	chr25_7106910	0	7106910	G	T
25	chr25_7111182	0	7111182	G	A
25	chr25_7113784	0	7113784	A	G
25	chr25_7120927	0	7120927	G	A
25	chr25_7122288	0	7122288	A	C
25	chr25_7122585	0	7122585	T	C
25	chr25_7123521	0	7123521	T	C
25	chr25_7126769	0	7126769	T	C
25	chr25_7139818	0	7139818	T	C
25	chr25_7141066	0	7141066	C	T
25	chr25_7145995	0	7145995	C	T
25	chr25_7155116	0	7155116	A	T
25	chr25_7155825	0	7155825	G	C
25	chr25_7162050	0	7162050	G	C
25	chr25_7164077	0	7164077	C	T
25	chr25_7169898	0	7169898	A	G
25	chr25_7174424	0	7174424	G	C
25	chr25_7174663	0	7174663	C	G
25	chr25_7178001	0	7178001	T	A
25	chr25_7185107	0	7185107	A	G
25	chr25_7185688	0	7185688	G	A
25	chr25_7188444	0	7188444	T	A
25	chr25_7191899	0	7191899	T	C
25	chr25_7194083	0	7194083	T	A
25	chr25_7201218	0	7201218	G	A
25	chr25_7201465	0	7201465	C	T
25	chr25_7205470	0	7205470	C	T
25	chr25_7205799	0	7205799	A	G
25	chr25_7223511	0	7223511	C	G
25	chr25_7224753	0	7224753	C	T
25	chr25_7225928	0	7225928	G	A
25	chr25_7226374	0	7226374	A	G
25	chr25_7233491	0	7233491	C	T
25	chr25_7238928	0	7238928	A	C
25	chr25_7241785	0	7241785	T	C
25	chr25_7246935	0	7246935	G	A
25	chr25_7275190	0	7275190	G	A
25	chr25_7275756	0	7275756	T	C
25	chr25_7294742	0	7294742	G	A
25	chr25_7315577	0	7315577	T	C
25	chr25_7317063	0	7317063	T	C
25	chr25_7329950	0	7329950	G	T
25	chr25_7348960	0	7348960	G	A
25	chr25_7356194	0	7356194	G	A
25	chr25_7363248	0	7363248	A	G
25	chr25_7369199	0	7369199	G	A
25	chr25_7369999	0	7369999	T	C
25	chr25_7374213	0	7374213	A	G
25	chr25_7377108	0	7377108	C	T
25	chr25_7379957	0	7379957	A	G
25	chr25_7386057	0	7386057	G	C
25	chr25_7387168	0	7387168	C	T
25	chr25_7387354	0	7387354	G	A
25	chr25_7403980	0	7403980	G	A
25	chr25_7407594	0	7407594	T	C
25	chr25_7407792	0	7407792	G	A
25	chr25_7407974	0	7407974	G	A
25	chr25_7408442	0	7408442	T	C
25	chr25_7409848	0	7409848	C	A
25	chr25_7420297	0	7420297	C	G
25	chr25_7423255	0	7423255	A	G
25	chr25_7427674	0	7427674	G	A
25	chr25_7444551	0	7444551	A	G
25	chr25_7451403	0	7451403	C	G
25	chr25_7452055	0	7452055	C	A
25	chr25_7454142	0	7454142	C	T
25	chr25_7456774	0	7456774	T	G
25	chr25_7458402	0	7458402	C	G
25	chr25_7462795	0	7462795	G	C
25	chr25_7462961	0	7462961	C	A
25	chr25_7464608	0	7464608	T	C
25	chr25_7471629	0	7471629	G	A
25	chr25_7481505	0	7481505	C	G
25	chr25_7483990	0	7483990	T	G
25	chr25_7486931	0	7486931	A	G
25	chr25_7488425	0	7488425	G	A
25	chr25_7489810	0	7489810	C	T
25	chr25_7493212	0	7493212	A	G
25	chr25_7493659	0	7493659	G	C
25	chr25_7495791	0	7495791	G	A
25	chr25_7496985	0	7496985	A	G
25	chr25_7504135	0	7504135	G	C
25	chr25_7504394	0	7504394	T	C
25	chr25_7506262	0	7506262	C	A
25	chr25_7506651	0	7506651	A	G
25	chr25_7516926	0	7516926	C	T
25	chr25_7527235	0	7527235	G	A
25	chr25_7531554	0	7531554	A	G
25	chr25_7533512	0	7533512	A	G
25	chr25_7534699	0	7534699	A	C
25	chr25_7535553	0	7535553	A	G
25	chr25_7536465	0	7536465	A	G
25	chr25_7537132	0	7537132	T	G
25	chr25_7538818	0	7538818	C	G
25	chr25_7539716	0	7539716	C	G
25	chr25_7541053	0	7541053	C	T
25	chr25_7555489	0	7555489	T	C
25	chr25_7557986	0	7557986	T	C
25	chr25_7564400	0	7564400	G	C
25	chr25_7579932	0	7579932	G	A
25	chr25_7580159	0	7580159	G	A
25	chr25_7583321	0	7583321	C	G
25	chr25_7588798	0	7588798	T	A
25	chr25_7599673	0	7599673	G	A
25	chr25_7605161	0	7605161	T	C
25	chr25_7611393	0	7611393	C	T
25	chr25_7621427	0	7621427	T	A
25	chr25_7623548	0	7623548	C	A
25	chr25_7623927	0	7623927	A	T
25	chr25_7630385	0	7630385	A	G
25	chr25_7637182	0	7637182	G	C
25	chr25_7637285	0	7637285	C	G
25	chr25_7640407	0	7640407	T	C
25	chr25_7642967	0	7642967	C	T
25	chr25_7644296	0	7644296	A	C
25	chr25_7649196	0	7649196	T	C
25	chr25_7652512	0	7652512	G	A
25	chr25_7664991	0	7664991	C	A
25	chr25_7667383	0	7667383	T	G
25	chr25_7668798	0	7668798	C	A
25	chr25_7672248	0	7672248	G	C
25	chr25_7675602	0	7675602	C	T
25	chr25_7678482	0	7678482	A	G
25	chr25_7692075	0	7692075	T	C
25	chr25_7697498	0	7697498	G	A
25	chr25_7699758	0	7699758	C	T
25	chr25_7704142	0	7704142	T	C
25	chr25_7706756	0	7706756	T	A
25	chr25_7712291	0	7712291	C	T
25	chr25_7714842	0	7714842	G	T
25	chr25_7718592	0	7718592	T	A
25	chr25_7722522	0	7722522	T	C
25	chr25_7731134	0	7731134	C	A
25	chr25_7740651	0	7740651	G	A
25	chr25_7740845	0	7740845	T	C
25	chr25_7742367	0	7742367	A	G
25	chr25_7746499	0	7746499	G	A
25	chr25_7749570	0	7749570	T	C
25	chr25_7760991	0	7760991	A	G
25	chr25_7765268	0	7765268	C	T
25	chr25_7768575	0	7768575	G	C
25	chr25_7779017	0	7779017	T	A
25	chr25_7781667	0	7781667	G	A
25	chr25_7783595	0	7783595	G	A
25	chr25_7788588	0	7788588	C	T
25	chr25_7792730	0	7792730	T	C
25	chr25_7799994	0	7799994	G	A
25	chr25_7800841	0	7800841	C	A
25	chr25_7805242	0	7805242	C	T
25	chr25_7807235	0	7807235	T	A
25	chr25_7808149	0	7808149	C	T
25	chr25_7818661	0	7818661	T	G
25	chr25_7831866	0	7831866	A	T
25	chr25_7831918	0	7831918	A	G
25	chr25_7835529	0	7835529	A	G
25	chr25_7840795	0	7840795	A	G
25	chr25_7841017	0	7841017	C	T
25	chr25_7845412	0	7845412	A	C
25	chr25_7849999	0	7849999	A	C
25	chr25_7854815	0	7854815	T	G
25	chr25_7859610	0	7859610	G	A
25	chr25_7859918	0	7859918	A	C
25	chr25_7865322	0	7865322	C	T
25	chr25_7865452	0	7865452	G	A
25	chr25_7871688	0	7871688	C	A
25	chr25_7872464	0	7872464	C	T
25	chr25_7879212	0	7879212	A	G
25	chr25_7883500	0	7883500	G	A
25	chr25_7885276	0	7885276	T	C
25	chr25_7888420	0	7888420	A	G
25	chr25_7888459	0	7888459	A	G
25	chr25_7889139	0	7889139	C	T
25	chr25_7899550	0	7899550	T	G
25	chr25_7900694	0	7900694	C	T
25	chr25_7901551	0	7901551	G	A
25	chr25_7902494	0	7902494	A	C
25	chr25_7914849	0	7914849	G	T
25	chr25_7922626	0	7922626	G	C
25	chr25_7930853	0	7930853	T	C
25	chr25_7931060	0	7931060	C	T
25	chr25_7933091	0	7933091	T	C
25	chr25_7935858	0	7935858	T	C
25	chr25_7939778	0	7939778	A	G
25	chr25_7941078	0	7941078	G	T
25	chr25_7950484	0	7950484	A	T
25	chr25_7966473	0	7966473	A	T
25	chr25_7977217	0	7977217	G	C
25	chr25_7982747	0	7982747	T	C
25	chr25_7987174	0	7987174	T	C
25	chr25_7994049	0	7994049	T	G
25	chr25_7996369	0	7996369	C	T
25	chr25_7999851	0	7999851	G	A
25	chr25_8000941	0	8000941	C	T
25	chr25_8009095	0	8009095	T	A
25	chr25_8022419	0	8022419	A	G
25	chr25_8022652	0	8022652	T	C
25	chr25_8025754	0	8025754	T	G
25	chr25_8030677	0	8030677	C	T
25	chr25_8030727	0	8030727	C	T
25	chr25_8042673	0	8042673	C	T
25	chr25_8050968	0	8050968	T	A
25	chr25_8055126	0	8055126	G	C
25	chr25_8055677	0	8055677	T	C
25	chr25_8058125	0	8058125	C	T
25	chr25_8061279	0	8061279	T	C
25	chr25_8061422	0	8061422	C	T
25	chr25_8061831	0	8061831	C	T
25	chr25_8062038	0	8062038	G	A
25	chr25_8064494	0	8064494	A	G
25	chr25_8070135	0	8070135	C	T
25	chr25_8070858	0	8070858	A	G
25	chr25_8072892	0	8072892	T	A
25	chr25_8076615	0	8076615	C	T
25	chr25_8078165	0	8078165	G	C
25	chr25_8082361	0	8082361	C	T
25	chr25_8083220	0	8083220	A	C
25	chr25_8086617	0	8086617	A	C
25	chr25_8102334	0	8102334	C	T
25	chr25_8102981	0	8102981	A	G
25	chr25_8106051	0	8106051	C	G
25	chr25_8114616	0	8114616	A	G
25	chr25_8124555	0	8124555	A	G
25	chr25_8126756	0	8126756	A	G
25	chr25_8127643	0	8127643	G	A
25	chr25_8129678	0	8129678	A	G
25	chr25_8133515	0	8133515	G	T
25	chr25_8143276	0	8143276	T	C
25	chr25_8150181	0	8150181	G	A
25	chr25_8153882	0	8153882	T	C
25	chr25_8162068	0	8162068	G	C
25	chr25_8170465	0	8170465	A	G
25	chr25_8171974	0	8171974	C	T
25	chr25_8174668	0	8174668	A	G
25	chr25_8181823	0	8181823	T	C
25	chr25_8183167	0	8183167	C	T
25	chr25_8202610	0	8202610	T	C
25	chr25_8221623	0	8221623	A	G
25	chr25_8223973	0	8223973	C	T
25	chr25_8232109	0	8232109	T	G
25	chr25_8237427	0	8237427	T	C
25	chr25_8239314	0	8239314	T	C
25	chr25_8240961	0	8240961	G	A
25	chr25_8243911	0	8243911	C	A
25	chr25_8243972	0	8243972	G	A
25	chr25_8244297	0	8244297	C	A
25	chr25_8258748	0	8258748	A	G
25	chr25_8259983	0	8259983	G	A
25	chr25_8270558	0	8270558	T	C
25	chr25_8272072	0	8272072	T	G
25	chr25_8273873	0	8273873	T	C
25	chr25_8275403	0	8275403	A	G
25	chr25_8276577	0	8276577	T	C
25	chr25_8284716	0	8284716	G	A
25	chr25_8287403	0	8287403	G	T
25	chr25_8294997	0	8294997	A	G
25	chr25_8295426	0	8295426	T	C
25	chr25_8302290	0	8302290	T	C
25	chr25_8305037	0	8305037	A	C
25	chr25_8305140	0	8305140	C	T
25	chr25_8306050	0	8306050	T	C
25	chr25_8309279	0	8309279	C	G
25	chr25_8312875	0	8312875	C	T
25	chr25_8317245	0	8317245	T	C
25	chr25_8320040	0	8320040	G	A
25	chr25_8329270	0	8329270	C	G
25	chr25_8345456	0	8345456	C	T
25	chr25_8349982	0	8349982	T	C
25	chr25_8363163	0	8363163	T	C
25	chr25_8363292	0	8363292	T	C
25	chr25_8364826	0	8364826	G	A
25	chr25_8376564	0	8376564	C	T
25	chr25_8377287	0	8377287	C	A
25	chr25_8379031	0	8379031	T	C
25	chr25_8381011	0	8381011	G	A
25	chr25_8386021	0	8386021	C	T
25	chr25_8386916	0	8386916	G	T
25	chr25_8388185	0	8388185	A	G
25	chr25_8388626	0	8388626	G	T
25	chr25_8391862	0	8391862	C	T
25	chr25_8396645	0	8396645	C	T
25	chr25_8401268	0	8401268	T	C
25	chr25_8401884	0	8401884	C	T
25	chr25_8413365	0	8413365	A	G
25	chr25_8415488	0	8415488	T	G
25	chr25_8419765	0	8419765	C	T
25	chr25_8433512	0	8433512	A	G
25	chr25_8435996	0	8435996	A	G
25	chr25_8439095	0	8439095	G	A
25	chr25_8439471	0	8439471	A	G
25	chr25_8478359	0	8478359	T	C
25	chr25_8479769	0	8479769	T	A
25	chr25_8483539	0	8483539	T	G
25	chr25_8489918	0	8489918	T	C
25	chr25_8492208	0	8492208	C	A
25	chr25_8492581	0	8492581	G	C
25	chr25_8492790	0	8492790	G	A
25	chr25_8496156	0	8496156	C	A
25	chr25_8501451	0	8501451	T	C
25	chr25_8510330	0	8510330	C	G
25	chr25_8535945	0	8535945	A	G
25	chr25_8540410	0	8540410	A	G
25	chr25_8542519	0	8542519	T	C
25	chr25_8546827	0	8546827	T	A
25	chr25_8549519	0	8549519	C	A
25	chr25_8552187	0	8552187	C	T
25	chr25_8576467	0	8576467	C	G
25	chr25_8576563	0	8576563	C	A
25	chr25_8582743	0	8582743	T	G
25	chr25_8597748	0	8597748	A	G
25	chr25_8605062	0	8605062	G	C
25	chr25_8606018	0	8606018	T	C
25	chr25_8607266	0	8607266	G	A
25	chr25_8610646	0	8610646	C	T
25	chr25_8610837	0	8610837	C	A
25	chr25_8622840	0	8622840	C	A
25	chr25_8627919	0	8627919	C	T
25	chr25_8628240	0	8628240	G	A
25	chr25_8640134	0	8640134	C	A
25	chr25_8645407	0	8645407	G	C
25	chr25_8646525	0	8646525	G	A
25	chr25_8647340	0	8647340	C	T
25	chr25_8649297	0	8649297	A	G
25	chr25_8654578	0	8654578	T	C
25	chr25_8661697	0	8661697	G	C
25	chr25_8665043	0	8665043	G	C
25	chr25_8712786	0	8712786	C	T
25	chr25_8715997	0	8715997	T	C
25	chr25_8717976	0	8717976	G	A
25	chr25_8733280	0	8733280	G	A
25	chr25_8733649	0	8733649	C	G
25	chr25_8743990	0	8743990	G	C
25	chr25_8754684	0	8754684	G	A
25	chr25_8764218	0	8764218	T	C
25	chr25_8779060	0	8779060	T	C
25	chr25_8781007	0	8781007	G	A
25	chr25_8788816	0	8788816	G	T
25	chr25_8801795	0	8801795	T	C
25	chr25_8802517	0	8802517	T	C
25	chr25_8815439	0	8815439	A	G
25	chr25_8829253	0	8829253	A	G
25	chr25_8836400	0	8836400	C	T
25	chr25_8844990	0	8844990	T	G
25	chr25_8865234	0	8865234	A	G
25	chr25_8869146	0	8869146	C	T
25	chr25_8873027	0	8873027	A	G
25	chr25_8875475	0	8875475	C	T
25	chr25_8879125	0	8879125	T	A
25	chr25_8886383	0	8886383	T	C
25	chr25_8899627	0	8899627	C	T
25	chr25_8921758	0	8921758	G	A
25	chr25_8922425	0	8922425	A	G
25	chr25_8926389	0	8926389	C	T
25	chr25_8928291	0	8928291	C	T
25	chr25_8931220	0	8931220	G	T
25	chr25_8946247	0	8946247	A	G
25	chr25_8955327	0	8955327	C	A
25	chr25_8955618	0	8955618	G	A
25	chr25_8957819	0	8957819	C	G
25	chr25_8961133	0	8961133	A	T
25	chr25_8961664	0	8961664	G	A
25	chr25_8963268	0	8963268	G	A
25	chr25_8976961	0	8976961	G	T
25	chr25_8980310	0	8980310	G	T
25	chr25_8982257	0	8982257	C	T
25	chr25_8983439	0	8983439	T	G
25	chr25_8986440	0	8986440	G	T
25	chr25_8995487	0	8995487	T	C
25	chr25_8997275	0	8997275	A	G
25	chr25_9001598	0	9001598	T	G
25	chr25_9004515	0	9004515	T	C
25	chr25_9008923	0	9008923	T	A
25	chr25_9009819	0	9009819	T	G
25	chr25_9013720	0	9013720	T	A
25	chr25_9017729	0	9017729	T	G
25	chr25_9017765	0	9017765	A	C
25	chr25_9018602	0	9018602	A	G
25	chr25_9020421	0	9020421	T	C
25	chr25_9023448	0	9023448	T	C
25	chr25_9030244	0	9030244	A	G
25	chr25_9030676	0	9030676	C	A
25	chr25_9031289	0	9031289	A	C
25	chr25_9033478	0	9033478	G	A
25	chr25_9046811	0	9046811	G	A
25	chr25_9051305	0	9051305	G	T
25	chr25_9056323	0	9056323	A	G
25	chr25_9059451	0	9059451	T	C
25	chr25_9060293	0	9060293	C	T
25	chr25_9066336	0	9066336	A	T
25	chr25_9068298	0	9068298	T	G
25	chr25_9071522	0	9071522	A	G
25	chr25_9074473	0	9074473	A	G
25	chr25_9076867	0	9076867	C	A
25	chr25_9081749	0	9081749	C	A
25	chr25_9083155	0	9083155	C	T
25	chr25_9083783	0	9083783	T	A
25	chr25_9103533	0	9103533	T	C
25	chr25_9112159	0	9112159	C	A
25	chr25_9116514	0	9116514	C	G
25	chr25_9117824	0	9117824	A	G
25	chr25_9118810	0	9118810	G	C
25	chr25_9118849	0	9118849	A	G
25	chr25_9122126	0	9122126	T	A
25	chr25_9122630	0	9122630	T	C
25	chr25_9131062	0	9131062	C	T
25	chr25_9140392	0	9140392	C	T
25	chr25_9154546	0	9154546	A	G
25	chr25_9169353	0	9169353	T	G
25	chr25_9169736	0	9169736	G	A
25	chr25_9176339	0	9176339	C	T
25	chr25_9182142	0	9182142	A	G
25	chr25_9185657	0	9185657	G	A
25	chr25_9186170	0	9186170	T	G
25	chr25_9194575	0	9194575	C	A
25	chr25_9199729	0	9199729	C	T
25	chr25_9201939	0	9201939	A	T
25	chr25_9202916	0	9202916	C	G
25	chr25_9229156	0	9229156	G	A
25	chr25_9231668	0	9231668	A	G
25	chr25_9232802	0	9232802	C	A
25	chr25_9234451	0	9234451	G	A
25	chr25_9246072	0	9246072	T	C
25	chr25_9247654	0	9247654	G	C
25	chr25_9251149	0	9251149	A	T
25	chr25_9257978	0	9257978	C	T
25	chr25_9259544	0	9259544	A	G
25	chr25_9264572	0	9264572	C	T
25	chr25_9266082	0	9266082	A	G
25	chr25_9269309	0	9269309	G	C
25	chr25_9270124	0	9270124	C	A
25	chr25_9272613	0	9272613	C	T
25	chr25_9302425	0	9302425	A	T
25	chr25_9314741	0	9314741	T	C
25	chr25_9320417	0	9320417	T	C
25	chr25_9324485	0	9324485	G	A
25	chr25_9325206	0	9325206	A	C
25	chr25_9329779	0	9329779	C	T
25	chr25_9338312	0	9338312	G	T
25	chr25_9341599	0	9341599	C	T
25	chr25_9345404	0	9345404	C	G
25	chr25_9347501	0	9347501	A	C
25	chr25_9347535	0	9347535	A	T
25	chr25_9348206	0	9348206	C	T
25	chr25_9349494	0	9349494	T	C
25	chr25_9350551	0	9350551	G	T
25	chr25_9352847	0	9352847	T	C
25	chr25_9356803	0	9356803	T	G
25	chr25_9358381	0	9358381	G	A
25	chr25_9373101	0	9373101	C	T
25	chr25_9376364	0	9376364	T	A
25	chr25_9376786	0	9376786	C	A
25	chr25_9379256	0	9379256	T	C
25	chr25_9383775	0	9383775	C	T
25	chr25_9387606	0	9387606	G	A
25	chr25_9395509	0	9395509	C	G
25	chr25_9399064	0	9399064	C	G
25	chr25_9404025	0	9404025	G	A
25	chr25_9408179	0	9408179	A	C
25	chr25_9408790	0	9408790	A	G
25	chr25_9412054	0	9412054	C	T
25	chr25_9412186	0	9412186	C	T
25	chr25_9417215	0	9417215	A	T
25	chr25_9422611	0	9422611	C	T
25	chr25_9424514	0	9424514	C	A
25	chr25_9434528	0	9434528	A	G
25	chr25_9436667	0	9436667	C	A
25	chr25_9438286	0	9438286	G	T
25	chr25_9443028	0	9443028	G	A
25	chr25_9458503	0	9458503	A	T
25	chr25_9459204	0	9459204	G	A
25	chr25_9459763	0	9459763	A	G
25	chr25_9463600	0	9463600	A	G
25	chr25_9470218	0	9470218	C	G
25	chr25_9474929	0	9474929	A	G
25	chr25_9475949	0	9475949	G	C
25	chr25_9491450	0	9491450	T	C
25	chr25_9495932	0	9495932	A	G
25	chr25_9497925	0	9497925	G	C
25	chr25_9498029	0	9498029	T	C
25	chr25_9504244	0	9504244	A	T
25	chr25_9513124	0	9513124	C	T
25	chr25_9515827	0	9515827	A	C
25	chr25_9518330	0	9518330	A	G
25	chr25_9536144	0	9536144	C	A
25	chr25_9540563	0	9540563	T	C
25	chr25_9546239	0	9546239	G	T
25	chr25_9551753	0	9551753	G	A
25	chr25_9558275	0	9558275	T	A
25	chr25_9562307	0	9562307	G	A
25	chr25_9577139	0	9577139	T	C
25	chr25_9580721	0	9580721	T	A
25	chr25_9582014	0	9582014	A	T
25	chr25_9583083	0	9583083	G	A
25	chr25_9594085	0	9594085	C	T
25	chr25_9594107	0	9594107	A	C
25	chr25_9602318	0	9602318	C	G
25	chr25_9628673	0	9628673	T	C
25	chr25_9633752	0	9633752	A	T
25	chr25_9634619	0	9634619	G	A
25	chr25_9641087	0	9641087	C	T
25	chr25_9643898	0	9643898	G	A
25	chr25_9646657	0	9646657	A	G
25	chr25_9654085	0	9654085	C	A
25	chr25_9663161	0	9663161	A	C
25	chr25_9673125	0	9673125	T	A
25	chr25_9674899	0	9674899	T	C
25	chr25_9675876	0	9675876	G	T
25	chr25_9680454	0	9680454	A	C
25	chr25_9682972	0	9682972	C	T
25	chr25_9687797	0	9687797	C	A
25	chr25_9689529	0	9689529	C	A
25	chr25_9690114	0	9690114	G	T
25	chr25_9693979	0	9693979	T	C
25	chr25_9699935	0	9699935	A	G
25	chr25_9700463	0	9700463	C	T
25	chr25_9700814	0	9700814	G	T
25	chr25_9713653	0	9713653	A	G
25	chr25_9718258	0	9718258	G	A
25	chr25_9725208	0	9725208	T	G
25	chr25_9725362	0	9725362	C	G
25	chr25_9726546	0	9726546	T	C
25	chr25_9728455	0	9728455	G	A
25	chr25_9728823	0	9728823	C	T
25	chr25_9732002	0	9732002	C	T
25	chr25_9735074	0	9735074	T	C
25	chr25_9735951	0	9735951	T	C
25	chr25_9739846	0	9739846	C	T
25	chr25_9745844	0	9745844	T	C
25	chr25_9753507	0	9753507	A	T
25	chr25_9762380	0	9762380	T	A
25	chr25_9778496	0	9778496	T	C
25	chr25_9780409	0	9780409	C	T
25	chr25_9780436	0	9780436	A	G
25	chr25_9780944	0	9780944	C	T
25	chr25_9782965	0	9782965	T	C
25	chr25_9783669	0	9783669	A	G
25	chr25_9790040	0	9790040	T	C
25	chr25_9794031	0	9794031	T	C
25	chr25_9794203	0	9794203	T	A
25	chr25_9797635	0	9797635	T	C
25	chr25_9808177	0	9808177	A	C
25	chr25_9812266	0	9812266	A	G
25	chr25_9818564	0	9818564	A	G
25	chr25_9818673	0	9818673	T	C
25	chr25_9824177	0	9824177	G	A
25	chr25_9830319	0	9830319	A	G
25	chr25_9832061	0	9832061	T	C
25	chr25_9832472	0	9832472	A	G
25	chr25_9835911	0	9835911	C	T
25	chr25_9838378	0	9838378	T	G
25	chr25_9845803	0	9845803	T	A
25	chr25_9867577	0	9867577	T	C
25	chr25_9871533	0	9871533	C	T
25	chr25_9871878	0	9871878	G	A
25	chr25_9887305	0	9887305	A	C
25	chr25_9893311	0	9893311	G	T
25	chr25_9894658	0	9894658	A	G
25	chr25_9894858	0	9894858	C	A
25	chr25_9897290	0	9897290	G	A
25	chr25_9898836	0	9898836	C	G
25	chr25_9900015	0	9900015	G	A
25	chr25_9902379	0	9902379	T	A
25	chr25_9903805	0	9903805	T	C
25	chr25_9909633	0	9909633	C	T
25	chr25_9910537	0	9910537	G	A
25	chr25_9912024	0	9912024	T	C
25	chr25_9929399	0	9929399	A	G
25	chr25_9931150	0	9931150	G	T
25	chr25_9935037	0	9935037	G	C
25	chr25_9941749	0	9941749	A	G
25	chr25_9945687	0	9945687	T	C
25	chr25_9952440	0	9952440	T	C
25	chr25_9954839	0	9954839	T	C
25	chr25_9957374	0	9957374	G	T
25	chr25_9957379	0	9957379	A	G
25	chr25_9966416	0	9966416	G	T
25	chr25_9966534	0	9966534	C	A
25	chr25_9968184	0	9968184	G	T
25	chr25_9976279	0	9976279	T	G
25	chr25_9983954	0	9983954	G	A
25	chr25_9984825	0	9984825	G	T
25	chr25_10005529	0	10005529	G	A
25	chr25_10008923	0	10008923	T	G
25	chr25_10009568	0	10009568	A	G
25	chr25_10011756	0	10011756	A	T
25	chr25_10015464	0	10015464	T	G
25	chr25_10017683	0	10017683	G	A
25	chr25_10031559	0	10031559	G	C
25	chr25_10044007	0	10044007	G	A
25	chr25_10048578	0	10048578	C	G
25	chr25_10048651	0	10048651	T	C
25	chr25_10053625	0	10053625	G	A
25	chr25_10064098	0	10064098	C	T
25	chr25_10064646	0	10064646	G	A
25	chr25_10067129	0	10067129	G	C
25	chr25_10070772	0	10070772	T	A
25	chr25_10074470	0	10074470	C	T
25	chr25_10075753	0	10075753	C	T
25	chr25_10078581	0	10078581	G	A
25	chr25_10078814	0	10078814	A	C
25	chr25_10085376	0	10085376	T	C
25	chr25_10087110	0	10087110	G	A
25	chr25_10094219	0	10094219	A	G
25	chr25_10095231	0	10095231	A	G
25	chr25_10103566	0	10103566	G	A
25	chr25_10107564	0	10107564	T	G
25	chr25_10109296	0	10109296	G	A
25	chr25_10111980	0	10111980	C	A
25	chr25_10111983	0	10111983	C	T
25	chr25_10124395	0	10124395	T	C
25	chr25_10131041	0	10131041	A	G
25	chr25_10131468	0	10131468	T	C
25	chr25_10131606	0	10131606	T	C
25	chr25_10136918	0	10136918	G	A
25	chr25_10137589	0	10137589	G	A
25	chr25_10142778	0	10142778	C	T
25	chr25_10146252	0	10146252	C	G
25	chr25_10157539	0	10157539	C	T
25	chr25_10157734	0	10157734	T	G
25	chr25_10161400	0	10161400	C	T
25	chr25_10162453	0	10162453	T	C
25	chr25_10162905	0	10162905	T	C
25	chr25_10167364	0	10167364	G	C
25	chr25_10167450	0	10167450	T	C
25	chr25_10170042	0	10170042	G	T
25	chr25_10174542	0	10174542	G	A
25	chr25_10174757	0	10174757	T	G
25	chr25_10195037	0	10195037	T	C
25	chr25_10198220	0	10198220	G	A
25	chr25_10198225	0	10198225	G	A
25	chr25_10203302	0	10203302	T	C
25	chr25_10205500	0	10205500	C	T
25	chr25_10210679	0	10210679	A	G
25	chr25_10213297	0	10213297	A	G
25	chr25_10216678	0	10216678	G	A
25	chr25_10220100	0	10220100	C	T
25	chr25_10221103	0	10221103	G	C
25	chr25_10222583	0	10222583	G	C
25	chr25_10237904	0	10237904	A	G
25	chr25_10240904	0	10240904	G	A
25	chr25_10241093	0	10241093	A	G
25	chr25_10247007	0	10247007	T	C
25	chr25_10251429	0	10251429	C	A
25	chr25_10252355	0	10252355	A	C
25	chr25_10256772	0	10256772	C	T
25	chr25_10257527	0	10257527	T	C
25	chr25_10260976	0	10260976	A	G
25	chr25_10273288	0	10273288	T	C
25	chr25_10278844	0	10278844	C	T
25	chr25_10284243	0	10284243	T	A
25	chr25_10285936	0	10285936	T	C
25	chr25_10288215	0	10288215	C	T
25	chr25_10289344	0	10289344	G	T
25	chr25_10298449	0	10298449	G	A
25	chr25_10301887	0	10301887	A	G
25	chr25_10305245	0	10305245	A	T
25	chr25_10313486	0	10313486	C	A
25	chr25_10313797	0	10313797	G	C
25	chr25_10315213	0	10315213	T	G
25	chr25_10318771	0	10318771	C	T
25	chr25_10326790	0	10326790	T	C
25	chr25_10334156	0	10334156	G	A
25	chr25_10338175	0	10338175	G	A
25	chr25_10340333	0	10340333	T	G
25	chr25_10346384	0	10346384	C	A
25	chr25_10347113	0	10347113	T	G
25	chr25_10350088	0	10350088	T	A
25	chr25_10352924	0	10352924	A	G
25	chr25_10353795	0	10353795	G	A
25	chr25_10355227	0	10355227	C	T
25	chr25_10360205	0	10360205	G	A
25	chr25_10361022	0	10361022	C	G
25	chr25_10368858	0	10368858	T	G
25	chr25_10376357	0	10376357	A	G
25	chr25_10379820	0	10379820	A	G
25	chr25_10385723	0	10385723	A	G
25	chr25_10385843	0	10385843	T	A
25	chr25_10396381	0	10396381	T	C
25	chr25_10396645	0	10396645	G	A
25	chr25_10397054	0	10397054	C	T
25	chr25_10407577	0	10407577	A	G
25	chr25_10411390	0	10411390	C	T
25	chr25_10413881	0	10413881	G	A
25	chr25_10415604	0	10415604	T	C
25	chr25_10425822	0	10425822	G	T
25	chr25_10431852	0	10431852	A	G
25	chr25_10433629	0	10433629	C	A
25	chr25_10434894	0	10434894	A	C
25	chr25_10451330	0	10451330	C	T
25	chr25_10457666	0	10457666	G	T
25	chr25_10458128	0	10458128	T	C
25	chr25_10460285	0	10460285	T	C
25	chr25_10472225	0	10472225	A	G
25	chr25_10479638	0	10479638	A	G
25	chr25_10481785	0	10481785	T	A
25	chr25_10489149	0	10489149	T	A
25	chr25_10490755	0	10490755	A	G
25	chr25_10501081	0	10501081	C	T
25	chr25_10522590	0	10522590	A	T
25	chr25_10522726	0	10522726	G	A
25	chr25_10542690	0	10542690	A	T
25	chr25_10543206	0	10543206	A	G
25	chr25_10552178	0	10552178	T	C
25	chr25_10553621	0	10553621	G	A
25	chr25_10554293	0	10554293	G	A
25	chr25_10555009	0	10555009	A	G
25	chr25_10556465	0	10556465	T	C
25	chr25_10564404	0	10564404	A	T
25	chr25_10567744	0	10567744	G	T
25	chr25_10569860	0	10569860	G	A
25	chr25_10570152	0	10570152	T	C
25	chr25_10576713	0	10576713	G	T
25	chr25_10579492	0	10579492	C	T
25	chr25_10585131	0	10585131	G	A
25	chr25_10587663	0	10587663	A	G
25	chr25_10588988	0	10588988	A	G
25	chr25_10594206	0	10594206	C	T
25	chr25_10594344	0	10594344	A	G
25	chr25_10596619	0	10596619	G	A
25	chr25_10620841	0	10620841	C	T
25	chr25_10622297	0	10622297	T	A
25	chr25_10622395	0	10622395	A	T
25	chr25_10628191	0	10628191	T	G
25	chr25_10628876	0	10628876	A	G
25	chr25_10631193	0	10631193	C	T
25	chr25_10634329	0	10634329	G	A
25	chr25_10638040	0	10638040	A	C
25	chr25_10639782	0	10639782	T	C
25	chr25_10640353	0	10640353	T	C
25	chr25_10642742	0	10642742	G	A
25	chr25_10660890	0	10660890	A	T
25	chr25_10664774	0	10664774	C	T
25	chr25_10678112	0	10678112	G	A
25	chr25_10680483	0	10680483	C	T
25	chr25_10686705	0	10686705	G	A
25	chr25_10696613	0	10696613	C	T
25	chr25_10700844	0	10700844	A	C
25	chr25_10704386	0	10704386	G	A
25	chr25_10710420	0	10710420	A	T
25	chr25_10715099	0	10715099	G	A
25	chr25_10716142	0	10716142	T	C
25	chr25_10720886	0	10720886	C	T
25	chr25_10721733	0	10721733	A	G
25	chr25_10723738	0	10723738	T	C
25	chr25_10726249	0	10726249	G	A
25	chr25_10729934	0	10729934	G	C
25	chr25_10742953	0	10742953	G	A
25	chr25_10745763	0	10745763	A	G
25	chr25_10748146	0	10748146	G	A
25	chr25_10754615	0	10754615	T	C
25	chr25_10756054	0	10756054	T	C
25	chr25_10765014	0	10765014	T	C
25	chr25_10768222	0	10768222	C	T
25	chr25_10768488	0	10768488	T	C
25	chr25_10819319	0	10819319	C	T
25	chr25_10819991	0	10819991	C	T
25	chr25_10830903	0	10830903	T	C
25	chr25_10838439	0	10838439	T	A
25	chr25_10841546	0	10841546	A	T
25	chr25_10841812	0	10841812	G	A
25	chr25_10844043	0	10844043	A	G
25	chr25_10846523	0	10846523	G	A
25	chr25_10852012	0	10852012	T	C
25	chr25_10853175	0	10853175	A	T
25	chr25_10856415	0	10856415	C	A
25	chr25_10863995	0	10863995	G	C
25	chr25_10866306	0	10866306	T	A
25	chr25_10866510	0	10866510	C	G
25	chr25_10877557	0	10877557	T	C
25	chr25_10895262	0	10895262	G	A
25	chr25_10913360	0	10913360	C	T
25	chr25_10918295	0	10918295	G	A
25	chr25_10924170	0	10924170	C	A
25	chr25_10929682	0	10929682	A	G
25	chr25_10934595	0	10934595	C	T
25	chr25_10935215	0	10935215	A	G
25	chr25_10936491	0	10936491	C	T
25	chr25_10937168	0	10937168	C	T
25	chr25_10958492	0	10958492	T	C
25	chr25_10960676	0	10960676	C	G
25	chr25_10961567	0	10961567	C	A
25	chr25_10963256	0	10963256	G	A
25	chr25_10966468	0	10966468	A	C
25	chr25_10993651	0	10993651	A	G
25	chr25_11020922	0	11020922	T	G
25	chr25_11033254	0	11033254	G	T
25	chr25_11034890	0	11034890	G	T
25	chr25_11035006	0	11035006	G	A
25	chr25_11039706	0	11039706	A	G
25	chr25_11040642	0	11040642	C	T
25	chr25_11045834	0	11045834	A	C
25	chr25_11047118	0	11047118	A	G
25	chr25_11048594	0	11048594	A	C
25	chr25_11049756	0	11049756	C	A
25	chr25_11051844	0	11051844	A	G
25	chr25_11055043	0	11055043	C	T
25	chr25_11056314	0	11056314	T	C
25	chr25_11058169	0	11058169	A	G
25	chr25_11060425	0	11060425	C	T
25	chr25_11062617	0	11062617	C	T
25	chr25_11068376	0	11068376	T	C
25	chr25_11071722	0	11071722	T	G
25	chr25_11078653	0	11078653	T	C
25	chr25_11082897	0	11082897	C	T
25	chr25_11084879	0	11084879	T	C
25	chr25_11085918	0	11085918	A	G
25	chr25_11088562	0	11088562	T	C
25	chr25_11093662	0	11093662	T	C
25	chr25_11096995	0	11096995	G	A
25	chr25_11097369	0	11097369	C	A
25	chr25_11111448	0	11111448	C	T
25	chr25_11116415	0	11116415	A	G
25	chr25_11118435	0	11118435	G	C
25	chr25_11118695	0	11118695	C	T
25	chr25_11119285	0	11119285	C	T
25	chr25_11123590	0	11123590	G	A
25	chr25_11137228	0	11137228	A	G
25	chr25_11139478	0	11139478	A	C
25	chr25_11159677	0	11159677	T	A
25	chr25_11166855	0	11166855	C	A
25	chr25_11166891	0	11166891	G	C
25	chr25_11167156	0	11167156	A	G
25	chr25_11169353	0	11169353	G	C
25	chr25_11170564	0	11170564	G	A
25	chr25_11176158	0	11176158	C	T
25	chr25_11190085	0	11190085	A	G
25	chr25_11194565	0	11194565	G	A
25	chr25_11195913	0	11195913	A	G
25	chr25_11196795	0	11196795	C	G
25	chr25_11198783	0	11198783	G	A
25	chr25_11199819	0	11199819	T	C
25	chr25_11215893	0	11215893	C	T
25	chr25_11217466	0	11217466	C	T
25	chr25_11227325	0	11227325	C	G
25	chr25_11230550	0	11230550	A	C
25	chr25_11230635	0	11230635	T	A
25	chr25_11232966	0	11232966	C	T
25	chr25_11233418	0	11233418	C	T
25	chr25_11234374	0	11234374	C	G
25	chr25_11236638	0	11236638	C	T
25	chr25_11237922	0	11237922	C	T
25	chr25_11239023	0	11239023	C	T
25	chr25_11240999	0	11240999	G	A
25	chr25_11243121	0	11243121	T	C
25	chr25_11246607	0	11246607	T	C
25	chr25_11252785	0	11252785	A	G
25	chr25_11252967	0	11252967	G	T
25	chr25_11256225	0	11256225	G	C
25	chr25_11256248	0	11256248	A	G
25	chr25_11258016	0	11258016	G	C
25	chr25_11258315	0	11258315	G	A
25	chr25_11258666	0	11258666	T	C
25	chr25_11264782	0	11264782	A	G
25	chr25_11266710	0	11266710	C	T
25	chr25_11267427	0	11267427	C	G
25	chr25_11273192	0	11273192	C	T
25	chr25_11276071	0	11276071	C	T
25	chr25_11278140	0	11278140	T	C
25	chr25_11287636	0	11287636	T	C
25	chr25_11289189	0	11289189	G	A
25	chr25_11292314	0	11292314	T	C
25	chr25_11299089	0	11299089	G	A
25	chr25_11302852	0	11302852	C	G
25	chr25_11312066	0	11312066	G	C
25	chr25_11334353	0	11334353	T	G
25	chr25_11344644	0	11344644	A	C
25	chr25_11346689	0	11346689	T	C
25	chr25_11349270	0	11349270	A	G
25	chr25_11349280	0	11349280	T	C
25	chr25_11357573	0	11357573	T	A
25	chr25_11360730	0	11360730	A	G
25	chr25_11360850	0	11360850	G	A
25	chr25_11374463	0	11374463	G	A
25	chr25_11380126	0	11380126	A	G
25	chr25_11384029	0	11384029	C	G
25	chr25_11385298	0	11385298	G	A
25	chr25_11386746	0	11386746	A	T
25	chr25_11388959	0	11388959	A	G
25	chr25_11393089	0	11393089	G	A
25	chr25_11394455	0	11394455	G	T
25	chr25_11399904	0	11399904	G	T
25	chr25_11404794	0	11404794	A	G
25	chr25_11405053	0	11405053	G	C
25	chr25_11407824	0	11407824	C	G
25	chr25_11414706	0	11414706	A	G
25	chr25_11427874	0	11427874	G	A
25	chr25_11438649	0	11438649	A	G
25	chr25_11443890	0	11443890	G	A
25	chr25_11444957	0	11444957	G	A
25	chr25_11445520	0	11445520	G	T
25	chr25_11447755	0	11447755	A	G
25	chr25_11449297	0	11449297	G	C
25	chr25_11451038	0	11451038	G	C
25	chr25_11452117	0	11452117	T	C
25	chr25_11455189	0	11455189	T	C
25	chr25_11455612	0	11455612	G	A
25	chr25_11458368	0	11458368	G	A
25	chr25_11460356	0	11460356	T	C
25	chr25_11468538	0	11468538	G	A
25	chr25_11489118	0	11489118	C	T
25	chr25_11491576	0	11491576	G	A
25	chr25_11491743	0	11491743	G	T
25	chr25_11492466	0	11492466	A	G
25	chr25_11493519	0	11493519	T	C
25	chr25_11493892	0	11493892	C	G
25	chr25_11497474	0	11497474	G	A
25	chr25_11499014	0	11499014	A	G
25	chr25_11516566	0	11516566	T	C
25	chr25_11519930	0	11519930	A	G
25	chr25_11521023	0	11521023	A	G
25	chr25_11534607	0	11534607	A	G
25	chr25_11535301	0	11535301	G	A
25	chr25_11541615	0	11541615	G	C
25	chr25_11544678	0	11544678	G	A
25	chr25_11549443	0	11549443	G	C
25	chr25_11555177	0	11555177	A	G
25	chr25_11559835	0	11559835	A	C
25	chr25_11567953	0	11567953	G	A
25	chr25_11569183	0	11569183	T	C
25	chr25_11571379	0	11571379	G	A
25	chr25_11577211	0	11577211	C	G
25	chr25_11579435	0	11579435	G	A
25	chr25_11590021	0	11590021	G	A
25	chr25_11601700	0	11601700	G	T
25	chr25_11602331	0	11602331	T	C
25	chr25_11606647	0	11606647	T	C
25	chr25_11611962	0	11611962	G	A
25	chr25_11615582	0	11615582	A	G
25	chr25_11628564	0	11628564	G	T
25	chr25_11631707	0	11631707	A	T
25	chr25_11632741	0	11632741	G	A
25	chr25_11635045	0	11635045	A	C
25	chr25_11641314	0	11641314	C	T
25	chr25_11643196	0	11643196	C	A
25	chr25_11651374	0	11651374	C	T
25	chr25_11657770	0	11657770	C	T
25	chr25_11682379	0	11682379	C	T
25	chr25_11687607	0	11687607	A	T
25	chr25_11689284	0	11689284	A	G
25	chr25_11690699	0	11690699	G	A
25	chr25_11697729	0	11697729	A	G
25	chr25_11699203	0	11699203	T	C
25	chr25_11700359	0	11700359	C	G
25	chr25_11708383	0	11708383	C	A
25	chr25_11709284	0	11709284	G	A
25	chr25_11709656	0	11709656	C	T
25	chr25_11717728	0	11717728	G	C
25	chr25_11726669	0	11726669	T	C
25	chr25_11727780	0	11727780	C	G
25	chr25_11729761	0	11729761	T	C
25	chr25_11733908	0	11733908	A	G
25	chr25_11735501	0	11735501	T	A
25	chr25_11738249	0	11738249	A	G
25	chr25_11747129	0	11747129	T	C
25	chr25_11766414	0	11766414	T	C
25	chr25_11779247	0	11779247	T	C
25	chr25_11784135	0	11784135	A	G
25	chr25_11793860	0	11793860	A	G
25	chr25_11795642	0	11795642	G	C
25	chr25_11797740	0	11797740	C	A
25	chr25_11799536	0	11799536	A	G
25	chr25_11800074	0	11800074	A	G
25	chr25_11807689	0	11807689	C	T
25	chr25_11811133	0	11811133	C	A
25	chr25_11811313	0	11811313	A	G
25	chr25_11813117	0	11813117	T	C
25	chr25_11816982	0	11816982	G	T
25	chr25_11819229	0	11819229	C	A
25	chr25_11819811	0	11819811	C	T
25	chr25_11820392	0	11820392	G	A
25	chr25_11827997	0	11827997	T	G
25	chr25_11838820	0	11838820	C	G
25	chr25_11842492	0	11842492	A	G
25	chr25_11846685	0	11846685	T	C
25	chr25_11848108	0	11848108	T	C
25	chr25_11848360	0	11848360	C	A
25	chr25_11850586	0	11850586	G	A
25	chr25_11863683	0	11863683	G	T
25	chr25_11865536	0	11865536	G	A
25	chr25_11867085	0	11867085	T	C
25	chr25_11871027	0	11871027	G	A
25	chr25_11873555	0	11873555	T	C
25	chr25_11881072	0	11881072	C	A
25	chr25_11889667	0	11889667	G	A
25	chr25_11896382	0	11896382	C	T
25	chr25_11904606	0	11904606	A	G
25	chr25_11908634	0	11908634	C	A
25	chr25_11909385	0	11909385	T	C
25	chr25_11924579	0	11924579	T	C
25	chr25_11925790	0	11925790	A	G
25	chr25_11936366	0	11936366	T	C
25	chr25_11940849	0	11940849	C	T
25	chr25_11941347	0	11941347	G	A
25	chr25_11942902	0	11942902	T	C
25	chr25_11957278	0	11957278	G	A
25	chr25_11958465	0	11958465	A	C
25	chr25_11964297	0	11964297	G	T
25	chr25_11969522	0	11969522	T	A
25	chr25_11971951	0	11971951	A	G
25	chr25_11972604	0	11972604	G	A
25	chr25_11974985	0	11974985	C	A
25	chr25_11989640	0	11989640	C	A
25	chr25_12019191	0	12019191	G	A
25	chr25_12026158	0	12026158	T	G
25	chr25_12033999	0	12033999	A	G
25	chr25_12041342	0	12041342	A	C
25	chr25_12041477	0	12041477	G	A
25	chr25_12043304	0	12043304	C	A
25	chr25_12047977	0	12047977	C	T
25	chr25_12051097	0	12051097	A	G
25	chr25_12054505	0	12054505	A	G
25	chr25_12064691	0	12064691	T	C
25	chr25_12078463	0	12078463	T	C
25	chr25_12084475	0	12084475	T	C
25	chr25_12091264	0	12091264	A	G
25	chr25_12092886	0	12092886	A	T
25	chr25_12108457	0	12108457	A	G
25	chr25_12110546	0	12110546	G	A
25	chr25_12115974	0	12115974	T	C
25	chr25_12122810	0	12122810	A	G
25	chr25_12124823	0	12124823	C	A
25	chr25_12144297	0	12144297	G	A
25	chr25_12144740	0	12144740	G	A
25	chr25_12144880	0	12144880	G	A
25	chr25_12148771	0	12148771	T	C
25	chr25_12156491	0	12156491	C	T
25	chr25_12158921	0	12158921	T	C
25	chr25_12160321	0	12160321	T	C
25	chr25_12161798	0	12161798	G	A
25	chr25_12172845	0	12172845	C	T
25	chr25_12173916	0	12173916	C	G
25	chr25_12175711	0	12175711	C	T
25	chr25_12175771	0	12175771	C	T
25	chr25_12182475	0	12182475	C	A
25	chr25_12185564	0	12185564	A	G
25	chr25_12186848	0	12186848	A	G
25	chr25_12186906	0	12186906	A	G
25	chr25_12188603	0	12188603	A	G
25	chr25_12190078	0	12190078	A	G
25	chr25_12192715	0	12192715	T	C
25	chr25_12197357	0	12197357	C	T
25	chr25_12198035	0	12198035	G	A
25	chr25_12203080	0	12203080	T	C
25	chr25_12206649	0	12206649	T	A
25	chr25_12208113	0	12208113	T	C
25	chr25_12212087	0	12212087	G	A
25	chr25_12213450	0	12213450	T	C
25	chr25_12222316	0	12222316	A	G
25	chr25_12222607	0	12222607	A	G
25	chr25_12226581	0	12226581	G	A
25	chr25_12227295	0	12227295	G	T
25	chr25_12229389	0	12229389	G	T
25	chr25_12237545	0	12237545	G	A
25	chr25_12237556	0	12237556	C	T
25	chr25_12238042	0	12238042	G	A
25	chr25_12240864	0	12240864	T	C
25	chr25_12241198	0	12241198	A	G
25	chr25_12242235	0	12242235	G	A
25	chr25_12246003	0	12246003	C	T
25	chr25_12248411	0	12248411	T	G
25	chr25_12248682	0	12248682	C	T
25	chr25_12249391	0	12249391	C	T
25	chr25_12254214	0	12254214	C	A
25	chr25_12257084	0	12257084	C	T
25	chr25_12258460	0	12258460	T	C
25	chr25_12259160	0	12259160	A	G
25	chr25_12262540	0	12262540	C	A
25	chr25_12263319	0	12263319	C	T
25	chr25_12269383	0	12269383	C	T
25	chr25_12269714	0	12269714	T	C
25	chr25_12272028	0	12272028	C	T
25	chr25_12283023	0	12283023	C	A
25	chr25_12285084	0	12285084	A	G
25	chr25_12289896	0	12289896	G	T
25	chr25_12297110	0	12297110	T	C
25	chr25_12301986	0	12301986	A	C
25	chr25_12310066	0	12310066	A	G
25	chr25_12313827	0	12313827	T	C
25	chr25_12315813	0	12315813	G	A
25	chr25_12317588	0	12317588	A	G
25	chr25_12321855	0	12321855	G	A
25	chr25_12336503	0	12336503	C	A
25	chr25_12342642	0	12342642	T	C
25	chr25_12343978	0	12343978	A	T
25	chr25_12376809	0	12376809	A	G
25	chr25_12381005	0	12381005	C	G
25	chr25_12382531	0	12382531	A	G
25	chr25_12383446	0	12383446	C	G
25	chr25_12399087	0	12399087	T	C
25	chr25_12406340	0	12406340	T	C
25	chr25_12407422	0	12407422	A	G
25	chr25_12411160	0	12411160	A	C
25	chr25_12417725	0	12417725	T	C
25	chr25_12419511	0	12419511	C	T
25	chr25_12420160	0	12420160	G	T
25	chr25_12421059	0	12421059	T	C
25	chr25_12426439	0	12426439	G	T
25	chr25_12429314	0	12429314	A	G
25	chr25_12433124	0	12433124	G	T
25	chr25_12436148	0	12436148	C	G
25	chr25_12442662	0	12442662	C	T
25	chr25_12447809	0	12447809	T	C
25	chr25_12454757	0	12454757	C	T
25	chr25_12455531	0	12455531	A	G
25	chr25_12456808	0	12456808	T	A
25	chr25_12458093	0	12458093	C	T
25	chr25_12463876	0	12463876	A	G
25	chr25_12464025	0	12464025	T	G
25	chr25_12469740	0	12469740	T	C
25	chr25_12478812	0	12478812	C	T
25	chr25_12488395	0	12488395	A	C
25	chr25_12495803	0	12495803	A	T
25	chr25_12510893	0	12510893	A	C
25	chr25_12522842	0	12522842	T	C
25	chr25_12523987	0	12523987	C	T
25	chr25_12524547	0	12524547	G	A
25	chr25_12528768	0	12528768	G	C
25	chr25_12529799	0	12529799	T	C
25	chr25_12546436	0	12546436	G	A
25	chr25_12549204	0	12549204	T	C
25	chr25_12551734	0	12551734	T	C
25	chr25_12560265	0	12560265	T	C
25	chr25_12560454	0	12560454	T	C
25	chr25_12572179	0	12572179	C	T
25	chr25_12578473	0	12578473	T	G
25	chr25_12582874	0	12582874	G	T
25	chr25_12596153	0	12596153	A	G
25	chr25_12598240	0	12598240	A	G
25	chr25_12600015	0	12600015	A	G
25	chr25_12601326	0	12601326	A	G
25	chr25_12605331	0	12605331	G	C
25	chr25_12606276	0	12606276	G	A
25	chr25_12611787	0	12611787	A	G
25	chr25_12617155	0	12617155	G	A
25	chr25_12618737	0	12618737	A	T
25	chr25_12624350	0	12624350	G	A
25	chr25_12625741	0	12625741	A	T
25	chr25_12628378	0	12628378	A	G
25	chr25_12629912	0	12629912	G	A
25	chr25_12644086	0	12644086	A	G
25	chr25_12646784	0	12646784	C	T
25	chr25_12652407	0	12652407	A	G
25	chr25_12660678	0	12660678	G	C
25	chr25_12664258	0	12664258	T	C
25	chr25_12666237	0	12666237	C	A
25	chr25_12668363	0	12668363	A	G
25	chr25_12671288	0	12671288	A	G
25	chr25_12675293	0	12675293	C	G
25	chr25_12678283	0	12678283	T	C
25	chr25_12684069	0	12684069	C	A
25	chr25_12685584	0	12685584	T	C
25	chr25_12693733	0	12693733	T	C
25	chr25_12696757	0	12696757	C	G
25	chr25_12699573	0	12699573	A	G
25	chr25_12701619	0	12701619	C	T
25	chr25_12707370	0	12707370	C	A
25	chr25_12709453	0	12709453	T	C
25	chr25_12719126	0	12719126	G	A
25	chr25_12720794	0	12720794	A	G
25	chr25_12721482	0	12721482	G	A
25	chr25_12723053	0	12723053	G	A
25	chr25_12728239	0	12728239	G	C
25	chr25_12730801	0	12730801	A	G
25	chr25_12731992	0	12731992	T	C
25	chr25_12738093	0	12738093	G	A
25	chr25_12746511	0	12746511	T	C
25	chr25_12750467	0	12750467	A	G
25	chr25_12765300	0	12765300	G	A
25	chr25_12769895	0	12769895	G	A
25	chr25_12773839	0	12773839	A	G
25	chr25_12775072	0	12775072	C	T
25	chr25_12777520	0	12777520	G	A
25	chr25_12778910	0	12778910	G	A
25	chr25_12794479	0	12794479	C	T
25	chr25_12795857	0	12795857	A	C
25	chr25_12799832	0	12799832	T	C
25	chr25_12801232	0	12801232	A	T
25	chr25_12809146	0	12809146	A	G
25	chr25_12810828	0	12810828	G	T
25	chr25_12811204	0	12811204	A	G
25	chr25_12820675	0	12820675	C	T
25	chr25_12830527	0	12830527	A	C
25	chr25_12836906	0	12836906	T	C
25	chr25_12844791	0	12844791	G	T
25	chr25_12845052	0	12845052	C	T
25	chr25_12849401	0	12849401	A	G
25	chr25_12849952	0	12849952	C	T
25	chr25_12860047	0	12860047	G	A
25	chr25_12861554	0	12861554	T	C
25	chr25_12863706	0	12863706	A	C
25	chr25_12868524	0	12868524	T	C
25	chr25_12870177	0	12870177	C	T
25	chr25_12880914	0	12880914	G	A
25	chr25_12889309	0	12889309	C	G
25	chr25_12896304	0	12896304	G	A
25	chr25_12897101	0	12897101	T	G
25	chr25_12898213	0	12898213	T	G
25	chr25_12898560	0	12898560	G	A
25	chr25_12910277	0	12910277	A	T
25	chr25_12925893	0	12925893	C	G
25	chr25_12928727	0	12928727	A	G
25	chr25_12930783	0	12930783	G	T
25	chr25_12937256	0	12937256	A	C
25	chr25_12947079	0	12947079	T	C
25	chr25_12947901	0	12947901	C	A
25	chr25_12950086	0	12950086	G	A
25	chr25_12951811	0	12951811	A	G
25	chr25_12955534	0	12955534	A	G
25	chr25_12958796	0	12958796	C	A
25	chr25_12959879	0	12959879	C	T
25	chr25_12962199	0	12962199	T	C
25	chr25_12972217	0	12972217	T	A
25	chr25_12981283	0	12981283	G	C
25	chr25_12982508	0	12982508	T	C
25	chr25_12986590	0	12986590	A	G
25	chr25_12986647	0	12986647	A	G
25	chr25_12989756	0	12989756	T	C
25	chr25_13007201	0	13007201	T	C
25	chr25_13008837	0	13008837	G	A
25	chr25_13010527	0	13010527	A	G
25	chr25_13011965	0	13011965	T	A
25	chr25_13015555	0	13015555	C	G
25	chr25_13023407	0	13023407	G	T
25	chr25_13028514	0	13028514	A	C
25	chr25_13028733	0	13028733	G	T
25	chr25_13029999	0	13029999	T	G
25	chr25_13031414	0	13031414	A	G
25	chr25_13034331	0	13034331	C	G
25	chr25_13035143	0	13035143	T	G
25	chr25_13037130	0	13037130	C	T
25	chr25_13037959	0	13037959	T	G
25	chr25_13044289	0	13044289	C	G
25	chr25_13044676	0	13044676	C	T
25	chr25_13053895	0	13053895	G	A
25	chr25_13054354	0	13054354	G	T
25	chr25_13055143	0	13055143	G	T
25	chr25_13057676	0	13057676	G	C
25	chr25_13066697	0	13066697	C	T
25	chr25_13067720	0	13067720	G	A
25	chr25_13069181	0	13069181	C	T
25	chr25_13074101	0	13074101	T	C
25	chr25_13078288	0	13078288	G	C
25	chr25_13081773	0	13081773	A	G
25	chr25_13087730	0	13087730	A	G
25	chr25_13087813	0	13087813	T	C
25	chr25_13090861	0	13090861	G	A
25	chr25_13110458	0	13110458	G	A
25	chr25_13114429	0	13114429	G	A
25	chr25_13120351	0	13120351	T	G
25	chr25_13120448	0	13120448	A	C
25	chr25_13124810	0	13124810	A	C
25	chr25_13125869	0	13125869	G	T
25	chr25_13143135	0	13143135	A	G
25	chr25_13144351	0	13144351	A	G
25	chr25_13147788	0	13147788	A	G
25	chr25_13167753	0	13167753	T	C
25	chr25_13168777	0	13168777	A	G
25	chr25_13170636	0	13170636	A	G
25	chr25_13170823	0	13170823	G	A
25	chr25_13171184	0	13171184	A	G
25	chr25_13171491	0	13171491	G	T
25	chr25_13176047	0	13176047	A	T
25	chr25_13176477	0	13176477	C	T
25	chr25_13181265	0	13181265	T	C
25	chr25_13181612	0	13181612	C	A
25	chr25_13186478	0	13186478	C	G
25	chr25_13189734	0	13189734	G	T
25	chr25_13191633	0	13191633	T	C
25	chr25_13195353	0	13195353	G	A
25	chr25_13199441	0	13199441	T	C
25	chr25_13204403	0	13204403	C	T
25	chr25_13213202	0	13213202	G	A
25	chr25_13213746	0	13213746	T	C
25	chr25_13214822	0	13214822	T	C
25	chr25_13215828	0	13215828	T	C
25	chr25_13220688	0	13220688	A	G
25	chr25_13224318	0	13224318	T	C
25	chr25_13225632	0	13225632	C	G
25	chr25_13229956	0	13229956	C	T
25	chr25_13230128	0	13230128	C	T
25	chr25_13231317	0	13231317	C	A
25	chr25_13235694	0	13235694	A	G
25	chr25_13238029	0	13238029	C	T
25	chr25_13238584	0	13238584	T	C
25	chr25_13239917	0	13239917	C	T
25	chr25_13241767	0	13241767	A	C
25	chr25_13242939	0	13242939	C	T
25	chr25_13243303	0	13243303	C	T
25	chr25_13245824	0	13245824	C	T
25	chr25_13246327	0	13246327	C	T
25	chr25_13247493	0	13247493	A	G
25	chr25_13250198	0	13250198	A	C
25	chr25_13261556	0	13261556	T	C
25	chr25_13268421	0	13268421	C	G
25	chr25_13271963	0	13271963	T	C
25	chr25_13272716	0	13272716	G	A
25	chr25_13281226	0	13281226	C	G
25	chr25_13291574	0	13291574	A	G
25	chr25_13297571	0	13297571	A	G
25	chr25_13298396	0	13298396	A	G
25	chr25_13301835	0	13301835	T	G
25	chr25_13303706	0	13303706	A	G
25	chr25_13311253	0	13311253	C	G
25	chr25_13317330	0	13317330	A	G
25	chr25_13323169	0	13323169	A	G
25	chr25_13323902	0	13323902	T	A
25	chr25_13326376	0	13326376	C	A
25	chr25_13328181	0	13328181	G	C
25	chr25_13328182	0	13328182	T	G
25	chr25_13335245	0	13335245	T	C
25	chr25_13335912	0	13335912	C	G
25	chr25_13337145	0	13337145	T	C
25	chr25_13354671	0	13354671	A	G
25	chr25_13366533	0	13366533	T	C
25	chr25_13366830	0	13366830	C	A
25	chr25_13368554	0	13368554	C	T
25	chr25_13369999	0	13369999	C	A
25	chr25_13371834	0	13371834	A	G
25	chr25_13387244	0	13387244	A	G
25	chr25_13390494	0	13390494	T	C
25	chr25_13393895	0	13393895	T	C
25	chr25_13399725	0	13399725	A	G
25	chr25_13408536	0	13408536	G	A
25	chr25_13414413	0	13414413	G	A
25	chr25_13417908	0	13417908	A	G
25	chr25_13419387	0	13419387	C	T
25	chr25_13421460	0	13421460	G	C
25	chr25_13422825	0	13422825	C	T
25	chr25_13423331	0	13423331	C	T
25	chr25_13427977	0	13427977	C	T
25	chr25_13437440	0	13437440	A	G
25	chr25_13438122	0	13438122	G	C
25	chr25_13445759	0	13445759	A	G
25	chr25_13446892	0	13446892	C	T
25	chr25_13448305	0	13448305	A	G
25	chr25_13456306	0	13456306	G	A
25	chr25_13463267	0	13463267	A	C
25	chr25_13467874	0	13467874	C	G
25	chr25_13473625	0	13473625	G	A
25	chr25_13482090	0	13482090	C	T
25	chr25_13484812	0	13484812	G	A
25	chr25_13490134	0	13490134	A	G
25	chr25_13490449	0	13490449	C	T
25	chr25_13491170	0	13491170	G	A
25	chr25_13492627	0	13492627	A	G
25	chr25_13495068	0	13495068	A	C
25	chr25_13495358	0	13495358	T	C
25	chr25_13504429	0	13504429	C	A
25	chr25_13508371	0	13508371	G	A
25	chr25_13510695	0	13510695	T	G
25	chr25_13513934	0	13513934	T	C
25	chr25_13514687	0	13514687	A	G
25	chr25_13515936	0	13515936	C	T
25	chr25_13517837	0	13517837	C	T
25	chr25_13521701	0	13521701	G	A
25	chr25_13524639	0	13524639	A	G
25	chr25_13530312	0	13530312	G	A
25	chr25_13537327	0	13537327	A	G
25	chr25_13538068	0	13538068	A	G
25	chr25_13543538	0	13543538	G	A
25	chr25_13544209	0	13544209	G	A
25	chr25_13557730	0	13557730	A	G
25	chr25_13564545	0	13564545	A	G
25	chr25_13566059	0	13566059	C	T
25	chr25_13569124	0	13569124	G	A
25	chr25_13574569	0	13574569	T	C
25	chr25_13576885	0	13576885	G	T
25	chr25_13579907	0	13579907	C	T
25	chr25_13581106	0	13581106	G	C
25	chr25_13591876	0	13591876	G	C
25	chr25_13592136	0	13592136	G	A
25	chr25_13594399	0	13594399	C	T
25	chr25_13595354	0	13595354	T	C
25	chr25_13600104	0	13600104	A	C
25	chr25_13602494	0	13602494	C	T
25	chr25_13602564	0	13602564	T	C
25	chr25_13605934	0	13605934	G	A
25	chr25_13610060	0	13610060	C	G
25	chr25_13611695	0	13611695	G	T
25	chr25_13616329	0	13616329	G	A
25	chr25_13628493	0	13628493	T	C
25	chr25_13629422	0	13629422	C	T
25	chr25_13630860	0	13630860	A	G
25	chr25_13634026	0	13634026	G	T
25	chr25_13635821	0	13635821	A	C
25	chr25_13638306	0	13638306	C	A
25	chr25_13639515	0	13639515	T	C
25	chr25_13643206	0	13643206	T	A
25	chr25_13643561	0	13643561	G	C
25	chr25_13643611	0	13643611	T	G
25	chr25_13644170	0	13644170	T	C
25	chr25_13646480	0	13646480	C	T
25	chr25_13649021	0	13649021	A	C
25	chr25_13649529	0	13649529	C	A
25	chr25_13658074	0	13658074	A	G
25	chr25_13658669	0	13658669	T	C
25	chr25_13665012	0	13665012	C	T
25	chr25_13670764	0	13670764	T	C
25	chr25_13675977	0	13675977	T	A
25	chr25_13676079	0	13676079	G	A
25	chr25_13684396	0	13684396	G	A
25	chr25_13687458	0	13687458	C	A
25	chr25_13689374	0	13689374	C	T
25	chr25_13691370	0	13691370	G	C
25	chr25_13693595	0	13693595	A	T
25	chr25_13693636	0	13693636	G	A
25	chr25_13698927	0	13698927	A	G
25	chr25_13700586	0	13700586	G	A
25	chr25_13704307	0	13704307	A	T
25	chr25_13705673	0	13705673	C	T
25	chr25_13722793	0	13722793	A	G
25	chr25_13723219	0	13723219	A	G
25	chr25_13725588	0	13725588	G	A
25	chr25_13730462	0	13730462	C	T
25	chr25_13739778	0	13739778	G	A
25	chr25_13740338	0	13740338	C	T
25	chr25_13746658	0	13746658	C	T
25	chr25_13747748	0	13747748	G	A
25	chr25_13750310	0	13750310	T	G
25	chr25_13751355	0	13751355	G	C
25	chr25_13767512	0	13767512	T	C
25	chr25_13771751	0	13771751	G	A
25	chr25_13794035	0	13794035	A	G
25	chr25_13794849	0	13794849	G	A
25	chr25_13801973	0	13801973	T	C
25	chr25_13803080	0	13803080	A	T
25	chr25_13809540	0	13809540	G	T
25	chr25_13811390	0	13811390	A	G
25	chr25_13811715	0	13811715	A	G
25	chr25_13811920	0	13811920	A	C
25	chr25_13814375	0	13814375	G	A
25	chr25_13818554	0	13818554	A	G
25	chr25_13818983	0	13818983	G	A
25	chr25_13819977	0	13819977	C	T
25	chr25_13822486	0	13822486	A	G
25	chr25_13828028	0	13828028	A	G
25	chr25_13834971	0	13834971	G	T
25	chr25_13835390	0	13835390	C	T
25	chr25_13840391	0	13840391	A	G
25	chr25_13842372	0	13842372	G	A
25	chr25_13846396	0	13846396	T	C
25	chr25_13853775	0	13853775	A	G
25	chr25_13854884	0	13854884	A	G
25	chr25_13857187	0	13857187	G	A
25	chr25_13866000	0	13866000	A	G
25	chr25_13867104	0	13867104	C	T
25	chr25_13871866	0	13871866	T	C
25	chr25_13872142	0	13872142	A	G
25	chr25_13872995	0	13872995	G	A
25	chr25_13878456	0	13878456	G	A
25	chr25_13880787	0	13880787	T	G
25	chr25_13881557	0	13881557	C	T
25	chr25_13883677	0	13883677	G	C
25	chr25_13888869	0	13888869	A	G
25	chr25_13891050	0	13891050	A	G
25	chr25_13899307	0	13899307	T	C
25	chr25_13908398	0	13908398	T	C
25	chr25_13909805	0	13909805	T	G
25	chr25_13917780	0	13917780	C	T
25	chr25_13918743	0	13918743	G	A
25	chr25_13920915	0	13920915	A	G
25	chr25_13935827	0	13935827	C	G
25	chr25_13942788	0	13942788	A	G
25	chr25_13960265	0	13960265	A	T
25	chr25_13962086	0	13962086	A	G
25	chr25_13969612	0	13969612	G	A
25	chr25_13973087	0	13973087	A	G
25	chr25_13974513	0	13974513	A	G
25	chr25_13974759	0	13974759	C	T
25	chr25_13975120	0	13975120	T	C
25	chr25_13976282	0	13976282	A	G
25	chr25_13976999	0	13976999	A	G
25	chr25_13985246	0	13985246	T	A
25	chr25_14001639	0	14001639	G	A
25	chr25_14002519	0	14002519	A	G
25	chr25_14002693	0	14002693	T	C
25	chr25_14012334	0	14012334	T	C
25	chr25_14014981	0	14014981	A	G
25	chr25_14016366	0	14016366	G	A
25	chr25_14022792	0	14022792	G	C
25	chr25_14031632	0	14031632	A	G
25	chr25_14037973	0	14037973	T	C
25	chr25_14039680	0	14039680	A	C
25	chr25_14040180	0	14040180	A	G
25	chr25_14046801	0	14046801	A	G
25	chr25_14047128	0	14047128	C	T
25	chr25_14048303	0	14048303	C	T
25	chr25_14049898	0	14049898	G	C
25	chr25_14050992	0	14050992	G	C
25	chr25_14052670	0	14052670	A	G
25	chr25_14056733	0	14056733	A	C
25	chr25_14067381	0	14067381	A	C
25	chr25_14068640	0	14068640	A	G
25	chr25_14071069	0	14071069	A	T
25	chr25_14077439	0	14077439	T	G
25	chr25_14082125	0	14082125	C	G
25	chr25_14089221	0	14089221	A	T
25	chr25_14091932	0	14091932	T	G
25	chr25_14092809	0	14092809	C	T
25	chr25_14099809	0	14099809	T	C
25	chr25_14100498	0	14100498	T	A
25	chr25_14106145	0	14106145	A	G
25	chr25_14107885	0	14107885	C	T
25	chr25_14114767	0	14114767	A	T
25	chr25_14117412	0	14117412	A	G
25	chr25_14118668	0	14118668	A	G
25	chr25_14124990	0	14124990	A	G
25	chr25_14138700	0	14138700	A	G
25	chr25_14142216	0	14142216	A	T
25	chr25_14146334	0	14146334	C	G
25	chr25_14157346	0	14157346	G	A
25	chr25_14167658	0	14167658	C	T
25	chr25_14169738	0	14169738	A	G
25	chr25_14170850	0	14170850	C	T
25	chr25_14182195	0	14182195	T	C
25	chr25_14182785	0	14182785	T	A
25	chr25_14194107	0	14194107	A	G
25	chr25_14200207	0	14200207	A	G
25	chr25_14205426	0	14205426	T	G
25	chr25_14207910	0	14207910	C	T
25	chr25_14211985	0	14211985	C	T
25	chr25_14216723	0	14216723	A	G
25	chr25_14217007	0	14217007	T	C
25	chr25_14217822	0	14217822	G	A
25	chr25_14219153	0	14219153	G	A
25	chr25_14222316	0	14222316	T	A
25	chr25_14234979	0	14234979	T	C
25	chr25_14250900	0	14250900	C	T
25	chr25_14274732	0	14274732	A	T
25	chr25_14278110	0	14278110	G	C
25	chr25_14282204	0	14282204	A	G
25	chr25_14286985	0	14286985	C	T
25	chr25_14292692	0	14292692	C	G
25	chr25_14296640	0	14296640	T	C
25	chr25_14296934	0	14296934	C	G
25	chr25_14300999	0	14300999	A	G
25	chr25_14305723	0	14305723	C	T
25	chr25_14306967	0	14306967	T	C
25	chr25_14308738	0	14308738	A	G
25	chr25_14311497	0	14311497	C	G
25	chr25_14312247	0	14312247	C	T
25	chr25_14319767	0	14319767	T	C
25	chr25_14321758	0	14321758	C	T
25	chr25_14325195	0	14325195	C	T
25	chr25_14331157	0	14331157	C	G
25	chr25_14332947	0	14332947	G	C
25	chr25_14338867	0	14338867	A	G
25	chr25_14340556	0	14340556	C	T
25	chr25_14343776	0	14343776	T	C
25	chr25_14344916	0	14344916	T	C
25	chr25_14359002	0	14359002	G	A
25	chr25_14359262	0	14359262	T	C
25	chr25_14360505	0	14360505	G	A
25	chr25_14361106	0	14361106	C	A
25	chr25_14362747	0	14362747	C	G
25	chr25_14363738	0	14363738	A	G
25	chr25_14364001	0	14364001	T	C
25	chr25_14373278	0	14373278	G	T
25	chr25_14374431	0	14374431	A	G
25	chr25_14388371	0	14388371	C	T
25	chr25_14394548	0	14394548	T	C
25	chr25_14395120	0	14395120	G	A
25	chr25_14395653	0	14395653	G	A
25	chr25_14395967	0	14395967	A	G
25	chr25_14404137	0	14404137	T	C
25	chr25_14417101	0	14417101	C	T
25	chr25_14418756	0	14418756	A	G
25	chr25_14422952	0	14422952	A	C
25	chr25_14423861	0	14423861	G	C
25	chr25_14427613	0	14427613	C	T
25	chr25_14436459	0	14436459	A	C
25	chr25_14441075	0	14441075	C	T
25	chr25_14442733	0	14442733	G	A
25	chr25_14445860	0	14445860	T	C
25	chr25_14451259	0	14451259	G	A
25	chr25_14453205	0	14453205	T	C
25	chr25_14457511	0	14457511	C	T
25	chr25_14458206	0	14458206	T	C
25	chr25_14463540	0	14463540	T	C
25	chr25_14469903	0	14469903	C	G
25	chr25_14470970	0	14470970	A	G
25	chr25_14472678	0	14472678	A	C
25	chr25_14480094	0	14480094	T	C
25	chr25_14481181	0	14481181	A	C
25	chr25_14481383	0	14481383	A	C
25	chr25_14484336	0	14484336	T	C
25	chr25_14488495	0	14488495	A	G
25	chr25_14489302	0	14489302	T	G
25	chr25_14491727	0	14491727	T	G
25	chr25_14496885	0	14496885	C	T
25	chr25_14503367	0	14503367	T	C
25	chr25_14507878	0	14507878	G	T
25	chr25_14513275	0	14513275	T	C
25	chr25_14520871	0	14520871	C	T
25	chr25_14522156	0	14522156	A	T
25	chr25_14544166	0	14544166	G	T
25	chr25_14551596	0	14551596	C	T
25	chr25_14569212	0	14569212	A	G
25	chr25_14569242	0	14569242	T	C
25	chr25_14571530	0	14571530	A	C
25	chr25_14575610	0	14575610	C	T
25	chr25_14579243	0	14579243	T	A
25	chr25_14581089	0	14581089	C	T
25	chr25_14583764	0	14583764	C	T
25	chr25_14591017	0	14591017	C	T
25	chr25_14594037	0	14594037	T	C
25	chr25_14594595	0	14594595	G	C
25	chr25_14599614	0	14599614	T	C
25	chr25_14600607	0	14600607	A	G
25	chr25_14601303	0	14601303	G	C
25	chr25_14621157	0	14621157	T	C
25	chr25_14623335	0	14623335	T	C
25	chr25_14623551	0	14623551	A	G
25	chr25_14624002	0	14624002	C	A
25	chr25_14624156	0	14624156	A	G
25	chr25_14624672	0	14624672	T	C
25	chr25_14642656	0	14642656	T	C
25	chr25_14645620	0	14645620	G	A
25	chr25_14650802	0	14650802	T	C
25	chr25_14663410	0	14663410	T	C
25	chr25_14664696	0	14664696	A	G
25	chr25_14667648	0	14667648	A	G
25	chr25_14673972	0	14673972	T	C
25	chr25_14675087	0	14675087	T	G
25	chr25_14676501	0	14676501	A	G
25	chr25_14679460	0	14679460	G	A
25	chr25_14681107	0	14681107	T	C
25	chr25_14681955	0	14681955	G	C
25	chr25_14681983	0	14681983	A	G
25	chr25_14685356	0	14685356	G	C
25	chr25_14687542	0	14687542	C	T
25	chr25_14718607	0	14718607	A	G
25	chr25_14721970	0	14721970	T	C
25	chr25_14724551	0	14724551	T	C
25	chr25_14731783	0	14731783	T	C
25	chr25_14736329	0	14736329	T	C
25	chr25_14736396	0	14736396	G	A
25	chr25_14736657	0	14736657	T	C
25	chr25_14740015	0	14740015	C	T
25	chr25_14747636	0	14747636	T	A
25	chr25_14748278	0	14748278	G	C
25	chr25_14756685	0	14756685	A	G
25	chr25_14756792	0	14756792	G	T
25	chr25_14762773	0	14762773	C	A
25	chr25_14766666	0	14766666	T	C
25	chr25_14767362	0	14767362	A	G
25	chr25_14767631	0	14767631	A	G
25	chr25_14768023	0	14768023	G	A
25	chr25_14769706	0	14769706	T	C
25	chr25_14774645	0	14774645	T	C
25	chr25_14780808	0	14780808	C	T
25	chr25_14782938	0	14782938	C	T
25	chr25_14794049	0	14794049	G	A
25	chr25_14796129	0	14796129	C	T
25	chr25_14800532	0	14800532	T	C
25	chr25_14803926	0	14803926	A	G
25	chr25_14808106	0	14808106	A	G
25	chr25_14819325	0	14819325	G	A
25	chr25_14821132	0	14821132	G	A
25	chr25_14821301	0	14821301	A	G
25	chr25_14835702	0	14835702	G	C
25	chr25_14835946	0	14835946	C	G
25	chr25_14835993	0	14835993	C	T
25	chr25_14838204	0	14838204	A	C
25	chr25_14838942	0	14838942	A	T
25	chr25_14840562	0	14840562	T	C
25	chr25_14842428	0	14842428	G	A
25	chr25_14846876	0	14846876	T	C
25	chr25_14855924	0	14855924	T	C
25	chr25_14856437	0	14856437	C	T
25	chr25_14859449	0	14859449	T	C
25	chr25_14874293	0	14874293	A	C
25	chr25_14876803	0	14876803	G	C
25	chr25_14880211	0	14880211	T	C
25	chr25_14880698	0	14880698	T	C
25	chr25_14881952	0	14881952	T	G
25	chr25_14886326	0	14886326	A	G
25	chr25_14888459	0	14888459	T	C
25	chr25_14889551	0	14889551	C	G
25	chr25_14895112	0	14895112	G	A
25	chr25_14895603	0	14895603	G	T
25	chr25_14896972	0	14896972	A	C
25	chr25_14898643	0	14898643	T	C
25	chr25_14905977	0	14905977	T	C
25	chr25_14907521	0	14907521	C	T
25	chr25_14916155	0	14916155	G	A
25	chr25_14918937	0	14918937	T	G
25	chr25_14924064	0	14924064	T	C
25	chr25_14925928	0	14925928	A	G
25	chr25_14930472	0	14930472	A	G
25	chr25_14931957	0	14931957	T	C
25	chr25_14936582	0	14936582	T	C
25	chr25_14940102	0	14940102	T	C
25	chr25_14941034	0	14941034	T	C
25	chr25_14946664	0	14946664	C	A
25	chr25_14947589	0	14947589	G	T
25	chr25_14949106	0	14949106	A	G
25	chr25_14958056	0	14958056	G	A
25	chr25_14961847	0	14961847	G	A
25	chr25_14976005	0	14976005	A	T
25	chr25_14981814	0	14981814	A	G
25	chr25_14990789	0	14990789	C	G
25	chr25_15001611	0	15001611	C	T
25	chr25_15002692	0	15002692	G	A
25	chr25_15011689	0	15011689	C	T
25	chr25_15015538	0	15015538	T	C
25	chr25_15022507	0	15022507	A	G
25	chr25_15031924	0	15031924	C	T
25	chr25_15033132	0	15033132	A	C
25	chr25_15035149	0	15035149	A	C
25	chr25_15035288	0	15035288	G	A
25	chr25_15042636	0	15042636	A	G
25	chr25_15046787	0	15046787	G	T
25	chr25_15062620	0	15062620	T	C
25	chr25_15066405	0	15066405	G	A
25	chr25_15068487	0	15068487	A	C
25	chr25_15069331	0	15069331	G	A
25	chr25_15069338	0	15069338	A	G
25	chr25_15069398	0	15069398	G	A
25	chr25_15073319	0	15073319	T	C
25	chr25_15076450	0	15076450	A	G
25	chr25_15078562	0	15078562	A	G
25	chr25_15089565	0	15089565	A	T
25	chr25_15092221	0	15092221	C	G
25	chr25_15112153	0	15112153	A	G
25	chr25_15116865	0	15116865	G	A
25	chr25_15122842	0	15122842	A	G
25	chr25_15133390	0	15133390	G	A
25	chr25_15136176	0	15136176	C	T
25	chr25_15138627	0	15138627	C	T
25	chr25_15139529	0	15139529	A	G
25	chr25_15142622	0	15142622	C	A
25	chr25_15143210	0	15143210	T	C
25	chr25_15149425	0	15149425	A	G
25	chr25_15151333	0	15151333	T	A
25	chr25_15152028	0	15152028	G	A
25	chr25_15154413	0	15154413	T	C
25	chr25_15154663	0	15154663	T	C
25	chr25_15176004	0	15176004	C	T
25	chr25_15176282	0	15176282	A	G
25	chr25_15177529	0	15177529	G	A
25	chr25_15181167	0	15181167	T	C
25	chr25_15181330	0	15181330	T	C
25	chr25_15203425	0	15203425	G	A
25	chr25_15211255	0	15211255	T	C
25	chr25_15216887	0	15216887	A	G
25	chr25_15220760	0	15220760	T	C
25	chr25_15223053	0	15223053	C	A
25	chr25_15224770	0	15224770	T	C
25	chr25_15237409	0	15237409	T	C
25	chr25_15239610	0	15239610	A	C
25	chr25_15241221	0	15241221	G	A
25	chr25_15254002	0	15254002	G	A
25	chr25_15256874	0	15256874	T	C
25	chr25_15256950	0	15256950	A	G
25	chr25_15259818	0	15259818	T	C
25	chr25_15260437	0	15260437	A	G
25	chr25_15261103	0	15261103	T	G
25	chr25_15261534	0	15261534	C	G
25	chr25_15263719	0	15263719	A	G
25	chr25_15265259	0	15265259	T	C
25	chr25_15266358	0	15266358	A	G
25	chr25_15270443	0	15270443	T	C
25	chr25_15270962	0	15270962	A	G
25	chr25_15272177	0	15272177	C	T
25	chr25_15272813	0	15272813	G	A
25	chr25_15274532	0	15274532	T	C
25	chr25_15295354	0	15295354	T	C
25	chr25_15297133	0	15297133	A	G
25	chr25_15301814	0	15301814	A	G
25	chr25_15301955	0	15301955	T	C
25	chr25_15302499	0	15302499	A	G
25	chr25_15304658	0	15304658	T	C
25	chr25_15309513	0	15309513	C	T
25	chr25_15327567	0	15327567	T	A
25	chr25_15328639	0	15328639	A	G
25	chr25_15329243	0	15329243	C	T
25	chr25_15331580	0	15331580	T	C
25	chr25_15332198	0	15332198	G	A
25	chr25_15336857	0	15336857	A	G
25	chr25_15339697	0	15339697	A	G
25	chr25_15340614	0	15340614	C	G
25	chr25_15355497	0	15355497	G	A
25	chr25_15356463	0	15356463	G	A
25	chr25_15364716	0	15364716	G	T
25	chr25_15365761	0	15365761	T	C
25	chr25_15365998	0	15365998	T	A
25	chr25_15369406	0	15369406	A	G
25	chr25_15371028	0	15371028	C	T
25	chr25_15387630	0	15387630	G	A
25	chr25_15391920	0	15391920	C	T
25	chr25_15395713	0	15395713	A	C
25	chr25_15396827	0	15396827	G	A
25	chr25_15403271	0	15403271	A	C
25	chr25_15408217	0	15408217	G	C
25	chr25_15419864	0	15419864	T	A
25	chr25_15433860	0	15433860	A	C
25	chr25_15440705	0	15440705	C	T
25	chr25_15464996	0	15464996	G	A
25	chr25_15471249	0	15471249	C	A
25	chr25_15471937	0	15471937	A	G
25	chr25_15474310	0	15474310	A	G
25	chr25_15476963	0	15476963	C	A
25	chr25_15477912	0	15477912	G	A
25	chr25_15479293	0	15479293	T	C
25	chr25_15479764	0	15479764	C	T
25	chr25_15481203	0	15481203	T	C
25	chr25_15483427	0	15483427	C	T
25	chr25_15483634	0	15483634	T	C
25	chr25_15484625	0	15484625	G	C
25	chr25_15491229	0	15491229	G	T
25	chr25_15491947	0	15491947	A	G
25	chr25_15494551	0	15494551	T	C
25	chr25_15496859	0	15496859	C	T
25	chr25_15497425	0	15497425	G	A
25	chr25_15513604	0	15513604	C	A
25	chr25_15514488	0	15514488	G	T
25	chr25_15514880	0	15514880	T	G
25	chr25_15517031	0	15517031	G	C
25	chr25_15518620	0	15518620	G	A
25	chr25_15528670	0	15528670	G	A
25	chr25_15529104	0	15529104	G	A
25	chr25_15530250	0	15530250	G	A
25	chr25_15537759	0	15537759	C	T
25	chr25_15538697	0	15538697	T	C
25	chr25_15540157	0	15540157	G	T
25	chr25_15545080	0	15545080	A	G
25	chr25_15546303	0	15546303	C	T
25	chr25_15547074	0	15547074	C	G
25	chr25_15548007	0	15548007	C	A
25	chr25_15550526	0	15550526	C	G
25	chr25_15578359	0	15578359	A	G
25	chr25_15582031	0	15582031	A	G
25	chr25_15582764	0	15582764	G	A
25	chr25_15586150	0	15586150	G	A
25	chr25_15597063	0	15597063	A	C
25	chr25_15598252	0	15598252	G	A
25	chr25_15601404	0	15601404	A	G
25	chr25_15606355	0	15606355	A	C
25	chr25_15609822	0	15609822	A	G
25	chr25_15611360	0	15611360	C	T
25	chr25_15611782	0	15611782	T	C
25	chr25_15628461	0	15628461	A	G
25	chr25_15629443	0	15629443	C	T
25	chr25_15633202	0	15633202	T	C
25	chr25_15639290	0	15639290	G	A
25	chr25_15639824	0	15639824	C	T
25	chr25_15641298	0	15641298	C	T
25	chr25_15645735	0	15645735	G	T
25	chr25_15650258	0	15650258	T	G
25	chr25_15666967	0	15666967	T	A
25	chr25_15688095	0	15688095	T	C
25	chr25_15688822	0	15688822	C	A
25	chr25_15697886	0	15697886	A	T
25	chr25_15697939	0	15697939	C	T
25	chr25_15699833	0	15699833	A	G
25	chr25_15702353	0	15702353	T	C
25	chr25_15703872	0	15703872	G	C
25	chr25_15716125	0	15716125	G	A
25	chr25_15716574	0	15716574	G	A
25	chr25_15723074	0	15723074	G	A
25	chr25_15726357	0	15726357	G	T
25	chr25_15728937	0	15728937	C	T
25	chr25_15730364	0	15730364	G	A
25	chr25_15735935	0	15735935	T	C
25	chr25_15737645	0	15737645	C	T
25	chr25_15743843	0	15743843	G	T
25	chr25_15767619	0	15767619	A	G
25	chr25_15777297	0	15777297	G	A
25	chr25_15778868	0	15778868	A	G
25	chr25_15784999	0	15784999	A	T
25	chr25_15789683	0	15789683	T	C
25	chr25_15792559	0	15792559	G	A
25	chr25_15793639	0	15793639	G	T
25	chr25_15794814	0	15794814	C	T
25	chr25_15795446	0	15795446	A	G
25	chr25_15812214	0	15812214	A	T
25	chr25_15820302	0	15820302	G	C
25	chr25_15826416	0	15826416	C	G
25	chr25_15833981	0	15833981	C	T
25	chr25_15842217	0	15842217	C	T
25	chr25_15866539	0	15866539	A	C
25	chr25_15876339	0	15876339	A	G
25	chr25_15880847	0	15880847	T	C
25	chr25_15881498	0	15881498	T	C
25	chr25_15883446	0	15883446	A	G
25	chr25_15888097	0	15888097	G	T
25	chr25_15889874	0	15889874	C	G
25	chr25_15890669	0	15890669	C	T
25	chr25_15897440	0	15897440	A	G
25	chr25_15899363	0	15899363	G	A
25	chr25_15918135	0	15918135	C	T
25	chr25_15922772	0	15922772	T	C
25	chr25_15926697	0	15926697	C	A
25	chr25_15926956	0	15926956	C	G
25	chr25_15929409	0	15929409	G	C
25	chr25_15929509	0	15929509	T	C
25	chr25_15931403	0	15931403	A	G
25	chr25_15931982	0	15931982	A	G
25	chr25_15933322	0	15933322	G	T
25	chr25_15937466	0	15937466	A	T
25	chr25_15942615	0	15942615	T	C
25	chr25_15953718	0	15953718	A	C
25	chr25_15955847	0	15955847	A	G
25	chr25_15957431	0	15957431	G	C
25	chr25_15961253	0	15961253	C	A
25	chr25_15963609	0	15963609	C	T
25	chr25_15967350	0	15967350	C	T
25	chr25_15974122	0	15974122	T	C
25	chr25_15975724	0	15975724	C	T
25	chr25_15976422	0	15976422	G	A
25	chr25_15979981	0	15979981	G	T
25	chr25_15982235	0	15982235	G	C
25	chr25_15984861	0	15984861	A	G
25	chr25_15991515	0	15991515	T	C
25	chr25_16007796	0	16007796	C	T
25	chr25_16009010	0	16009010	A	G
25	chr25_16019548	0	16019548	A	T
25	chr25_16027495	0	16027495	A	G
25	chr25_16043061	0	16043061	C	T
25	chr25_16043110	0	16043110	T	C
25	chr25_16050201	0	16050201	G	A
25	chr25_16060444	0	16060444	C	G
25	chr25_16065942	0	16065942	C	T
25	chr25_16067013	0	16067013	G	T
25	chr25_16073781	0	16073781	C	T
25	chr25_16078762	0	16078762	T	C
25	chr25_16078810	0	16078810	T	C
25	chr25_16080719	0	16080719	A	G
25	chr25_16082099	0	16082099	A	G
25	chr25_16083625	0	16083625	C	A
25	chr25_16095444	0	16095444	T	C
25	chr25_16096303	0	16096303	A	G
25	chr25_16099189	0	16099189	A	C
25	chr25_16101350	0	16101350	C	G
25	chr25_16103520	0	16103520	C	T
25	chr25_16106811	0	16106811	C	T
25	chr25_16123423	0	16123423	C	T
25	chr25_16126791	0	16126791	G	A
25	chr25_16128336	0	16128336	A	C
25	chr25_16132209	0	16132209	T	G
25	chr25_16132293	0	16132293	C	G
25	chr25_16137017	0	16137017	A	G
25	chr25_16143040	0	16143040	A	G
25	chr25_16145784	0	16145784	A	G
25	chr25_16171622	0	16171622	C	T
25	chr25_16183616	0	16183616	T	C
25	chr25_16189137	0	16189137	T	C
25	chr25_16192227	0	16192227	T	G
25	chr25_16198094	0	16198094	A	G
25	chr25_16200035	0	16200035	A	G
25	chr25_16206089	0	16206089	T	C
25	chr25_16208094	0	16208094	A	G
25	chr25_16210392	0	16210392	C	T
25	chr25_16214584	0	16214584	A	G
25	chr25_16215484	0	16215484	A	C
25	chr25_16218885	0	16218885	G	A
25	chr25_16221397	0	16221397	T	C
25	chr25_16240731	0	16240731	C	T
25	chr25_16244108	0	16244108	A	G
25	chr25_16245570	0	16245570	T	C
25	chr25_16261889	0	16261889	G	A
25	chr25_16268040	0	16268040	T	C
25	chr25_16268187	0	16268187	A	G
25	chr25_16282791	0	16282791	A	G
25	chr25_16283981	0	16283981	A	C
25	chr25_16296452	0	16296452	A	G
25	chr25_16299383	0	16299383	A	G
25	chr25_16303764	0	16303764	T	C
25	chr25_16311586	0	16311586	G	A
25	chr25_16312581	0	16312581	C	A
25	chr25_16318518	0	16318518	A	G
25	chr25_16322066	0	16322066	T	C
25	chr25_16342146	0	16342146	G	A
25	chr25_16348732	0	16348732	G	A
25	chr25_16349162	0	16349162	G	T
25	chr25_16350256	0	16350256	G	A
25	chr25_16356228	0	16356228	A	G
25	chr25_16360677	0	16360677	G	T
25	chr25_16366223	0	16366223	C	A
25	chr25_16367061	0	16367061	A	G
25	chr25_16368209	0	16368209	C	A
25	chr25_16370997	0	16370997	A	G
25	chr25_16372483	0	16372483	C	T
25	chr25_16372575	0	16372575	A	C
25	chr25_16378069	0	16378069	T	G
25	chr25_16380184	0	16380184	A	G
25	chr25_16386327	0	16386327	G	A
25	chr25_16387486	0	16387486	C	A
25	chr25_16388634	0	16388634	T	G
25	chr25_16388942	0	16388942	T	G
25	chr25_16395055	0	16395055	G	C
25	chr25_16397883	0	16397883	A	G
25	chr25_16403839	0	16403839	G	A
25	chr25_16411465	0	16411465	G	A
25	chr25_16412540	0	16412540	T	C
25	chr25_16416604	0	16416604	G	C
25	chr25_16430738	0	16430738	A	G
25	chr25_16437472	0	16437472	T	C
25	chr25_16440904	0	16440904	C	T
25	chr25_16443941	0	16443941	A	G
25	chr25_16445317	0	16445317	A	G
25	chr25_16449623	0	16449623	A	G
25	chr25_16451710	0	16451710	A	G
25	chr25_16461575	0	16461575	A	G
25	chr25_16469928	0	16469928	T	G
25	chr25_16471463	0	16471463	G	A
25	chr25_16472419	0	16472419	C	G
25	chr25_16485967	0	16485967	T	C
25	chr25_16494359	0	16494359	T	C
25	chr25_16501555	0	16501555	T	C
25	chr25_16509126	0	16509126	G	A
25	chr25_16511581	0	16511581	A	G
25	chr25_16515335	0	16515335	T	C
25	chr25_16529861	0	16529861	T	C
25	chr25_16531035	0	16531035	T	G
25	chr25_16541644	0	16541644	G	C
25	chr25_16543149	0	16543149	G	A
25	chr25_16545922	0	16545922	A	G
25	chr25_16555199	0	16555199	G	T
25	chr25_16566405	0	16566405	C	T
25	chr25_16569702	0	16569702	A	G
25	chr25_16580746	0	16580746	G	C
25	chr25_16587018	0	16587018	A	G
25	chr25_16587162	0	16587162	T	A
25	chr25_16587281	0	16587281	C	T
25	chr25_16591285	0	16591285	T	C
25	chr25_16591823	0	16591823	G	A
25	chr25_16593202	0	16593202	T	C
25	chr25_16599172	0	16599172	C	A
25	chr25_16608017	0	16608017	C	A
25	chr25_16608289	0	16608289	G	A
25	chr25_16609874	0	16609874	T	G
25	chr25_16630261	0	16630261	A	G
25	chr25_16631065	0	16631065	A	G
25	chr25_16633037	0	16633037	G	A
25	chr25_16633464	0	16633464	G	C
25	chr25_16636359	0	16636359	A	G
25	chr25_16639401	0	16639401	T	C
25	chr25_16654194	0	16654194	C	T
25	chr25_16654645	0	16654645	G	C
25	chr25_16654731	0	16654731	T	A
25	chr25_16669217	0	16669217	A	G
25	chr25_16689744	0	16689744	A	G
25	chr25_16694219	0	16694219	A	C
25	chr25_16697488	0	16697488	T	C
25	chr25_16705642	0	16705642	A	G
25	chr25_16710063	0	16710063	C	G
25	chr25_16711132	0	16711132	C	T
25	chr25_16711658	0	16711658	T	C
25	chr25_16728147	0	16728147	C	T
25	chr25_16728670	0	16728670	C	T
25	chr25_16728733	0	16728733	C	T
25	chr25_16731784	0	16731784	A	G
25	chr25_16732238	0	16732238	T	C
25	chr25_16735351	0	16735351	C	T
25	chr25_16737819	0	16737819	T	A
25	chr25_16741259	0	16741259	G	A
25	chr25_16742470	0	16742470	T	C
25	chr25_16767812	0	16767812	A	C
25	chr25_16769837	0	16769837	A	G
25	chr25_16770498	0	16770498	G	A
25	chr25_16772134	0	16772134	C	T
25	chr25_16776100	0	16776100	A	G
25	chr25_16790336	0	16790336	T	C
25	chr25_16791955	0	16791955	T	A
25	chr25_16795561	0	16795561	G	C
25	chr25_16806382	0	16806382	C	T
25	chr25_16810118	0	16810118	T	A
25	chr25_16811081	0	16811081	A	G
25	chr25_16816381	0	16816381	A	G
25	chr25_16818824	0	16818824	T	C
25	chr25_16820128	0	16820128	A	G
25	chr25_16820911	0	16820911	A	G
25	chr25_16827401	0	16827401	A	G
25	chr25_16831025	0	16831025	C	A
25	chr25_16835089	0	16835089	T	G
25	chr25_16836690	0	16836690	T	C
25	chr25_16840838	0	16840838	C	G
25	chr25_16840961	0	16840961	G	A
25	chr25_16846503	0	16846503	T	C
25	chr25_16846807	0	16846807	T	C
25	chr25_16847230	0	16847230	G	T
25	chr25_16850355	0	16850355	G	A
25	chr25_16863157	0	16863157	T	C
25	chr25_16863545	0	16863545	A	G
25	chr25_16874312	0	16874312	C	T
25	chr25_16875500	0	16875500	A	C
25	chr25_16876824	0	16876824	G	C
25	chr25_16876870	0	16876870	C	A
25	chr25_16877241	0	16877241	C	T
25	chr25_16884674	0	16884674	C	T
25	chr25_16887577	0	16887577	T	C
25	chr25_16887983	0	16887983	T	C
25	chr25_16927292	0	16927292	T	C
25	chr25_16932869	0	16932869	T	C
25	chr25_16934864	0	16934864	T	C
25	chr25_16938046	0	16938046	T	C
25	chr25_16942521	0	16942521	T	C
25	chr25_16947384	0	16947384	T	C
25	chr25_16964735	0	16964735	T	C
25	chr25_16968544	0	16968544	G	C
25	chr25_16971234	0	16971234	T	C
25	chr25_16983555	0	16983555	G	C
25	chr25_16986367	0	16986367	T	C
25	chr25_17001665	0	17001665	G	C
25	chr25_17008921	0	17008921	T	C
25	chr25_17009385	0	17009385	A	G
25	chr25_17014770	0	17014770	G	A
25	chr25_17021624	0	17021624	A	C
25	chr25_17036576	0	17036576	A	G
25	chr25_17036849	0	17036849	T	G
25	chr25_17036949	0	17036949	G	A
25	chr25_17038545	0	17038545	G	A
25	chr25_17039258	0	17039258	C	G
25	chr25_17045571	0	17045571	T	C
25	chr25_17053910	0	17053910	A	G
25	chr25_17058237	0	17058237	G	A
25	chr25_17064035	0	17064035	C	T
25	chr25_17093023	0	17093023	C	T
25	chr25_17093923	0	17093923	T	C
25	chr25_17096242	0	17096242	C	G
25	chr25_17124861	0	17124861	A	G
25	chr25_17125260	0	17125260	C	A
25	chr25_17125951	0	17125951	T	G
25	chr25_17160001	0	17160001	C	G
25	chr25_17160068	0	17160068	A	G
25	chr25_17160799	0	17160799	C	A
25	chr25_17167323	0	17167323	A	G
25	chr25_17168878	0	17168878	G	A
25	chr25_17169626	0	17169626	G	A
25	chr25_17170263	0	17170263	T	C
25	chr25_17180002	0	17180002	A	G
25	chr25_17182819	0	17182819	C	A
25	chr25_17190371	0	17190371	G	A
25	chr25_17196395	0	17196395	C	G
25	chr25_17197385	0	17197385	A	G
25	chr25_17198616	0	17198616	A	G
25	chr25_17207827	0	17207827	C	A
25	chr25_17215244	0	17215244	G	A
25	chr25_17216529	0	17216529	C	T
25	chr25_17218192	0	17218192	G	T
25	chr25_17221574	0	17221574	T	C
25	chr25_17227799	0	17227799	T	C
25	chr25_17232461	0	17232461	C	A
25	chr25_17233937	0	17233937	A	G
25	chr25_17237221	0	17237221	G	A
25	chr25_17253432	0	17253432	G	A
25	chr25_17254553	0	17254553	C	T
25	chr25_17259314	0	17259314	A	G
25	chr25_17261937	0	17261937	C	A
25	chr25_17263142	0	17263142	C	A
25	chr25_17264540	0	17264540	G	A
25	chr25_17272559	0	17272559	T	C
25	chr25_17273680	0	17273680	A	G
25	chr25_17297229	0	17297229	T	G
25	chr25_17299951	0	17299951	C	T
25	chr25_17300714	0	17300714	T	C
25	chr25_17311034	0	17311034	A	G
25	chr25_17313605	0	17313605	G	A
25	chr25_17317001	0	17317001	G	C
25	chr25_17317596	0	17317596	A	G
25	chr25_17331307	0	17331307	T	C
25	chr25_17332490	0	17332490	A	G
25	chr25_17333630	0	17333630	A	G
25	chr25_17334589	0	17334589	A	G
25	chr25_17336548	0	17336548	C	T
25	chr25_17339662	0	17339662	A	G
25	chr25_17344074	0	17344074	A	G
25	chr25_17346099	0	17346099	A	G
25	chr25_17347491	0	17347491	G	A
25	chr25_17350661	0	17350661	A	C
25	chr25_17352893	0	17352893	C	T
25	chr25_17366197	0	17366197	T	C
25	chr25_17388306	0	17388306	A	G
25	chr25_17390699	0	17390699	T	C
25	chr25_17390843	0	17390843	T	C
25	chr25_17414917	0	17414917	G	T
25	chr25_17415625	0	17415625	C	G
25	chr25_17416218	0	17416218	A	G
25	chr25_17418720	0	17418720	C	T
25	chr25_17418722	0	17418722	G	T
25	chr25_17425123	0	17425123	G	A
25	chr25_17426632	0	17426632	T	G
25	chr25_17432107	0	17432107	T	C
25	chr25_17436457	0	17436457	C	T
25	chr25_17450689	0	17450689	T	G
25	chr25_17453678	0	17453678	G	A
25	chr25_17457547	0	17457547	T	C
25	chr25_17457850	0	17457850	A	C
25	chr25_17468467	0	17468467	C	G
25	chr25_17472031	0	17472031	A	G
25	chr25_17480112	0	17480112	C	T
25	chr25_17485718	0	17485718	C	T
25	chr25_17489745	0	17489745	A	C
25	chr25_17490871	0	17490871	C	A
25	chr25_17497013	0	17497013	T	C
25	chr25_17498671	0	17498671	A	G
25	chr25_17501789	0	17501789	C	T
25	chr25_17516146	0	17516146	C	G
25	chr25_17519404	0	17519404	G	A
25	chr25_17543290	0	17543290	C	A
25	chr25_17544658	0	17544658	A	T
25	chr25_17544879	0	17544879	C	T
25	chr25_17550191	0	17550191	G	A
25	chr25_17550441	0	17550441	G	C
25	chr25_17552654	0	17552654	T	C
25	chr25_17559725	0	17559725	A	C
25	chr25_17572776	0	17572776	C	T
25	chr25_17572811	0	17572811	C	A
25	chr25_17573381	0	17573381	C	T
25	chr25_17573587	0	17573587	G	T
25	chr25_17573658	0	17573658	C	T
25	chr25_17577132	0	17577132	C	T
25	chr25_17577734	0	17577734	C	T
25	chr25_17581139	0	17581139	G	A
25	chr25_17584445	0	17584445	A	G
25	chr25_17585160	0	17585160	G	A
25	chr25_17586064	0	17586064	A	G
25	chr25_17589376	0	17589376	C	G
25	chr25_17593772	0	17593772	G	T
25	chr25_17602502	0	17602502	A	G
25	chr25_17603035	0	17603035	A	G
25	chr25_17605295	0	17605295	G	A
25	chr25_17607008	0	17607008	T	G
25	chr25_17607491	0	17607491	A	G
25	chr25_17609543	0	17609543	C	T
25	chr25_17632526	0	17632526	A	G
25	chr25_17638758	0	17638758	A	G
25	chr25_17640760	0	17640760	A	G
25	chr25_17669097	0	17669097	A	G
25	chr25_17669877	0	17669877	A	T
25	chr25_17674283	0	17674283	T	C
25	chr25_17696219	0	17696219	A	G
25	chr25_17696750	0	17696750	T	C
25	chr25_17722881	0	17722881	C	T
25	chr25_17739794	0	17739794	T	A
25	chr25_17740403	0	17740403	T	G
25	chr25_17741010	0	17741010	G	A
25	chr25_17748647	0	17748647	G	A
25	chr25_17759507	0	17759507	T	C
25	chr25_17762702	0	17762702	A	G
25	chr25_17764362	0	17764362	A	G
25	chr25_17766824	0	17766824	T	G
25	chr25_17769476	0	17769476	A	G
25	chr25_17770921	0	17770921	T	C
25	chr25_17774624	0	17774624	A	G
25	chr25_17780410	0	17780410	T	C
25	chr25_17789545	0	17789545	G	A
25	chr25_17793124	0	17793124	T	C
25	chr25_17809093	0	17809093	G	A
25	chr25_17809621	0	17809621	T	G
25	chr25_17819788	0	17819788	C	T
25	chr25_17845038	0	17845038	G	C
25	chr25_17862846	0	17862846	C	G
25	chr25_17863320	0	17863320	A	G
25	chr25_17866977	0	17866977	G	A
25	chr25_17870914	0	17870914	A	G
25	chr25_17877573	0	17877573	T	A
25	chr25_17882661	0	17882661	A	G
25	chr25_17883026	0	17883026	T	C
25	chr25_17890917	0	17890917	T	C
25	chr25_17895425	0	17895425	C	T
25	chr25_17895718	0	17895718	C	G
25	chr25_17898781	0	17898781	T	C
25	chr25_17911976	0	17911976	T	G
25	chr25_17912096	0	17912096	G	C
25	chr25_17912571	0	17912571	G	A
25	chr25_17927517	0	17927517	G	A
25	chr25_17946745	0	17946745	C	A
25	chr25_17955685	0	17955685	G	A
25	chr25_18058866	0	18058866	A	G
25	chr25_18059571	0	18059571	G	T
25	chr25_18061143	0	18061143	A	G
25	chr25_18071933	0	18071933	T	C
25	chr25_18076871	0	18076871	C	T
25	chr25_18082723	0	18082723	T	G
25	chr25_18098272	0	18098272	G	A
25	chr25_18105994	0	18105994	T	C
25	chr25_18106520	0	18106520	T	C
25	chr25_18110987	0	18110987	T	C
25	chr25_18118174	0	18118174	T	C
25	chr25_18140908	0	18140908	C	T
25	chr25_18147620	0	18147620	T	A
25	chr25_18155829	0	18155829	G	A
25	chr25_18171009	0	18171009	A	G
25	chr25_18172701	0	18172701	G	A
25	chr25_18172829	0	18172829	A	G
25	chr25_18179838	0	18179838	A	C
25	chr25_18181349	0	18181349	T	A
25	chr25_18185930	0	18185930	C	G
25	chr25_18194997	0	18194997	A	G
25	chr25_18196692	0	18196692	T	A
25	chr25_18196829	0	18196829	G	A
25	chr25_18197918	0	18197918	C	T
25	chr25_18197960	0	18197960	A	T
25	chr25_18203948	0	18203948	T	C
25	chr25_18204964	0	18204964	T	A
25	chr25_18207524	0	18207524	G	A
25	chr25_18209746	0	18209746	G	A
25	chr25_18213867	0	18213867	A	G
25	chr25_18215907	0	18215907	T	C
25	chr25_18216572	0	18216572	C	T
25	chr25_18219305	0	18219305	G	T
25	chr25_18219955	0	18219955	G	A
25	chr25_18224796	0	18224796	G	A
25	chr25_18229433	0	18229433	A	G
25	chr25_18231580	0	18231580	G	A
25	chr25_18240076	0	18240076	C	G
25	chr25_18247468	0	18247468	T	C
25	chr25_18248935	0	18248935	A	G
25	chr25_18250016	0	18250016	T	C
25	chr25_18258440	0	18258440	C	A
25	chr25_18259415	0	18259415	C	G
25	chr25_18260421	0	18260421	T	C
25	chr25_18261735	0	18261735	T	G
25	chr25_18262597	0	18262597	G	A
25	chr25_18263806	0	18263806	T	C
25	chr25_18266298	0	18266298	T	C
25	chr25_18269333	0	18269333	G	T
25	chr25_18269992	0	18269992	C	T
25	chr25_18271383	0	18271383	G	A
25	chr25_18276111	0	18276111	C	G
25	chr25_18277960	0	18277960	A	G
25	chr25_18280081	0	18280081	C	T
25	chr25_18281219	0	18281219	A	G
25	chr25_18281394	0	18281394	G	C
25	chr25_18281790	0	18281790	G	C
25	chr25_18284109	0	18284109	C	T
25	chr25_18287600	0	18287600	T	C
25	chr25_18287765	0	18287765	T	C
25	chr25_18288396	0	18288396	G	T
25	chr25_18289063	0	18289063	T	C
25	chr25_18296662	0	18296662	T	A
25	chr25_18303120	0	18303120	T	C
25	chr25_18307071	0	18307071	A	G
25	chr25_18311460	0	18311460	T	G
25	chr25_18325125	0	18325125	G	A
25	chr25_18326626	0	18326626	G	A
25	chr25_18336330	0	18336330	G	C
25	chr25_18337021	0	18337021	G	T
25	chr25_18340844	0	18340844	T	C
25	chr25_18349474	0	18349474	A	G
25	chr25_18353722	0	18353722	C	A
25	chr25_18368080	0	18368080	G	A
25	chr25_18369522	0	18369522	G	C
25	chr25_18374702	0	18374702	A	G
25	chr25_18375488	0	18375488	A	G
25	chr25_18378096	0	18378096	T	C
25	chr25_18379942	0	18379942	T	C
25	chr25_18380231	0	18380231	A	G
25	chr25_18382301	0	18382301	T	G
25	chr25_18386536	0	18386536	C	G
25	chr25_18390641	0	18390641	T	C
25	chr25_18390820	0	18390820	T	C
25	chr25_18392921	0	18392921	T	G
25	chr25_18394239	0	18394239	A	G
25	chr25_18412284	0	18412284	T	C
25	chr25_18415377	0	18415377	T	C
25	chr25_18417864	0	18417864	A	G
25	chr25_18418909	0	18418909	C	G
25	chr25_18420399	0	18420399	G	T
25	chr25_18421703	0	18421703	C	T
25	chr25_18423009	0	18423009	C	A
25	chr25_18424517	0	18424517	A	T
25	chr25_18424952	0	18424952	A	C
25	chr25_18424985	0	18424985	C	T
25	chr25_18436167	0	18436167	A	G
25	chr25_18439091	0	18439091	A	G
25	chr25_18441751	0	18441751	C	T
25	chr25_18444402	0	18444402	T	A
25	chr25_18446793	0	18446793	T	C
25	chr25_18449850	0	18449850	G	A
25	chr25_18453682	0	18453682	C	G
25	chr25_18456537	0	18456537	G	T
25	chr25_18461804	0	18461804	T	G
25	chr25_18461923	0	18461923	C	T
25	chr25_18468473	0	18468473	T	C
25	chr25_18478801	0	18478801	C	T
25	chr25_18489487	0	18489487	G	C
25	chr25_18501493	0	18501493	G	A
25	chr25_18502954	0	18502954	C	A
25	chr25_18505004	0	18505004	T	A
25	chr25_18507249	0	18507249	T	C
25	chr25_18509029	0	18509029	C	A
25	chr25_18509622	0	18509622	C	T
25	chr25_18515194	0	18515194	G	A
25	chr25_18515453	0	18515453	T	C
25	chr25_18515508	0	18515508	C	T
25	chr25_18522018	0	18522018	G	C
25	chr25_18525714	0	18525714	C	T
25	chr25_18527230	0	18527230	A	G
25	chr25_18531242	0	18531242	A	C
25	chr25_18534056	0	18534056	A	G
25	chr25_18539383	0	18539383	T	G
25	chr25_18540451	0	18540451	C	G
25	chr25_18542111	0	18542111	A	G
25	chr25_18545451	0	18545451	T	G
25	chr25_18549685	0	18549685	A	G
25	chr25_18557201	0	18557201	C	T
25	chr25_18558464	0	18558464	C	A
25	chr25_18570024	0	18570024	T	C
25	chr25_18575490	0	18575490	C	T
25	chr25_18583699	0	18583699	C	G
25	chr25_18587773	0	18587773	G	A
25	chr25_18591191	0	18591191	C	T
25	chr25_18591824	0	18591824	A	G
25	chr25_18593256	0	18593256	A	C
25	chr25_18593557	0	18593557	T	C
25	chr25_18608925	0	18608925	C	G
25	chr25_18612549	0	18612549	G	C
25	chr25_18613414	0	18613414	C	T
25	chr25_18613487	0	18613487	T	A
25	chr25_18618887	0	18618887	T	C
25	chr25_18619278	0	18619278	A	G
25	chr25_18631641	0	18631641	T	C
25	chr25_18632330	0	18632330	A	C
25	chr25_18642056	0	18642056	G	T
25	chr25_18642403	0	18642403	C	T
25	chr25_18646952	0	18646952	T	C
25	chr25_18646993	0	18646993	T	A
25	chr25_18648283	0	18648283	C	T
25	chr25_18649080	0	18649080	G	A
25	chr25_18649139	0	18649139	T	A
25	chr25_18650587	0	18650587	G	A
25	chr25_18651053	0	18651053	T	C
25	chr25_18661207	0	18661207	C	T
25	chr25_18663702	0	18663702	A	C
25	chr25_18664138	0	18664138	C	G
25	chr25_18665162	0	18665162	A	T
25	chr25_18665240	0	18665240	G	C
25	chr25_18680076	0	18680076	C	T
25	chr25_18681363	0	18681363	A	G
25	chr25_18689942	0	18689942	A	T
25	chr25_18691163	0	18691163	T	G
25	chr25_18700980	0	18700980	G	T
25	chr25_18706115	0	18706115	A	G
25	chr25_18708754	0	18708754	A	G
25	chr25_18711350	0	18711350	C	T
25	chr25_18715620	0	18715620	T	C
25	chr25_18722629	0	18722629	G	T
25	chr25_18726979	0	18726979	G	A
25	chr25_18732293	0	18732293	A	G
25	chr25_18733017	0	18733017	A	G
25	chr25_18735601	0	18735601	T	G
25	chr25_18744023	0	18744023	A	C
25	chr25_18744537	0	18744537	G	A
25	chr25_18749438	0	18749438	A	C
25	chr25_18753729	0	18753729	T	C
25	chr25_18762041	0	18762041	T	C
25	chr25_18762526	0	18762526	C	G
25	chr25_18766518	0	18766518	A	G
25	chr25_18768914	0	18768914	A	C
25	chr25_18769004	0	18769004	T	C
25	chr25_18769895	0	18769895	C	G
25	chr25_18777519	0	18777519	C	T
25	chr25_18778833	0	18778833	G	T
25	chr25_18782440	0	18782440	C	A
25	chr25_18787706	0	18787706	T	C
25	chr25_18788113	0	18788113	G	T
25	chr25_18796608	0	18796608	G	C
25	chr25_18797076	0	18797076	T	G
25	chr25_18802208	0	18802208	T	C
25	chr25_18807039	0	18807039	A	G
25	chr25_18807157	0	18807157	T	C
25	chr25_18807812	0	18807812	A	G
25	chr25_18810071	0	18810071	T	C
25	chr25_18818372	0	18818372	G	A
25	chr25_18818852	0	18818852	T	C
25	chr25_18823975	0	18823975	T	C
25	chr25_18826502	0	18826502	T	C
25	chr25_18829067	0	18829067	A	G
25	chr25_18829539	0	18829539	G	C
25	chr25_18840952	0	18840952	C	T
25	chr25_18841239	0	18841239	G	A
25	chr25_18845647	0	18845647	C	T
25	chr25_18847293	0	18847293	T	C
25	chr25_18851826	0	18851826	T	C
25	chr25_18866047	0	18866047	C	T
25	chr25_18869715	0	18869715	C	G
25	chr25_18870993	0	18870993	T	C
25	chr25_18878171	0	18878171	A	G
25	chr25_18878667	0	18878667	T	C
25	chr25_18883779	0	18883779	T	C
25	chr25_18898700	0	18898700	T	G
25	chr25_18900806	0	18900806	G	T
25	chr25_18904008	0	18904008	T	C
25	chr25_18904990	0	18904990	A	G
25	chr25_18915343	0	18915343	A	G
25	chr25_18932448	0	18932448	T	C
25	chr25_18937089	0	18937089	G	T
25	chr25_18944379	0	18944379	T	C
25	chr25_18947572	0	18947572	G	T
25	chr25_18947849	0	18947849	A	G
25	chr25_18953986	0	18953986	A	G
25	chr25_18969240	0	18969240	C	T
25	chr25_18971635	0	18971635	C	T
25	chr25_18972461	0	18972461	A	G
25	chr25_18977939	0	18977939	C	T
25	chr25_18985371	0	18985371	A	G
25	chr25_18989056	0	18989056	T	C
25	chr25_18989667	0	18989667	C	G
25	chr25_18996338	0	18996338	T	C
25	chr25_18997957	0	18997957	A	G
25	chr25_19011982	0	19011982	C	G
25	chr25_19016393	0	19016393	G	A
25	chr25_19024094	0	19024094	T	C
25	chr25_19025633	0	19025633	G	A
25	chr25_19027006	0	19027006	T	C
25	chr25_19029403	0	19029403	A	G
25	chr25_19032442	0	19032442	A	C
25	chr25_19035825	0	19035825	T	A
25	chr25_19038721	0	19038721	G	A
25	chr25_19041287	0	19041287	T	A
25	chr25_19044985	0	19044985	A	T
25	chr25_19045113	0	19045113	A	G
25	chr25_19045330	0	19045330	T	C
25	chr25_19056721	0	19056721	A	C
25	chr25_19064317	0	19064317	C	T
25	chr25_19068817	0	19068817	T	G
25	chr25_19072175	0	19072175	A	G
25	chr25_19087021	0	19087021	T	C
25	chr25_19093887	0	19093887	A	C
25	chr25_19109988	0	19109988	G	T
25	chr25_19111025	0	19111025	G	A
25	chr25_19127315	0	19127315	A	G
25	chr25_19134685	0	19134685	A	G
25	chr25_19138754	0	19138754	G	A
25	chr25_19169125	0	19169125	C	T
25	chr25_19226261	0	19226261	G	C
25	chr25_19236341	0	19236341	A	C
25	chr25_19246572	0	19246572	T	C
25	chr25_19258535	0	19258535	C	T
25	chr25_19261577	0	19261577	G	A
25	chr25_19265099	0	19265099	C	A
25	chr25_19267825	0	19267825	T	C
25	chr25_19273225	0	19273225	T	C
25	chr25_19282102	0	19282102	A	G
25	chr25_19284082	0	19284082	T	A
25	chr25_19288985	0	19288985	C	T
25	chr25_19292872	0	19292872	T	G
25	chr25_19299247	0	19299247	T	C
25	chr25_19308914	0	19308914	A	G
25	chr25_19310028	0	19310028	A	G
25	chr25_19322592	0	19322592	A	G
25	chr25_19331093	0	19331093	C	T
25	chr25_19331642	0	19331642	C	G
25	chr25_19343313	0	19343313	A	G
25	chr25_19347616	0	19347616	G	T
25	chr25_19357941	0	19357941	C	T
25	chr25_19362422	0	19362422	T	C
25	chr25_19365988	0	19365988	T	C
25	chr25_19374100	0	19374100	T	G
25	chr25_19376192	0	19376192	T	C
25	chr25_19380266	0	19380266	A	G
25	chr25_19386926	0	19386926	T	C
25	chr25_19394574	0	19394574	C	G
25	chr25_19412440	0	19412440	T	C
25	chr25_19423320	0	19423320	G	C
25	chr25_19426115	0	19426115	C	T
25	chr25_19428320	0	19428320	A	G
25	chr25_19428949	0	19428949	C	T
25	chr25_19430672	0	19430672	C	G
25	chr25_19438875	0	19438875	T	C
25	chr25_19439756	0	19439756	C	T
25	chr25_19441951	0	19441951	T	A
25	chr25_19444271	0	19444271	A	G
25	chr25_19449294	0	19449294	G	C
25	chr25_19455800	0	19455800	G	T
25	chr25_19457307	0	19457307	C	T
25	chr25_19458080	0	19458080	A	C
25	chr25_19462011	0	19462011	T	G
25	chr25_19462221	0	19462221	G	T
25	chr25_19475854	0	19475854	T	C
25	chr25_19487457	0	19487457	T	G
25	chr25_19492251	0	19492251	G	A
25	chr25_19493145	0	19493145	G	A
25	chr25_19495617	0	19495617	T	G
25	chr25_19504865	0	19504865	G	A
25	chr25_19505613	0	19505613	T	A
25	chr25_19506566	0	19506566	G	A
25	chr25_19507079	0	19507079	T	C
25	chr25_19509353	0	19509353	A	G
25	chr25_19513136	0	19513136	T	C
25	chr25_19516514	0	19516514	G	A
25	chr25_19519652	0	19519652	T	C
25	chr25_19525109	0	19525109	A	G
25	chr25_19529239	0	19529239	T	G
25	chr25_19532263	0	19532263	A	G
25	chr25_19535906	0	19535906	T	C
25	chr25_19542834	0	19542834	G	A
25	chr25_19544601	0	19544601	A	C
25	chr25_19559593	0	19559593	T	C
25	chr25_19560001	0	19560001	G	A
25	chr25_19562437	0	19562437	C	A
25	chr25_19564639	0	19564639	C	T
25	chr25_19579699	0	19579699	A	C
25	chr25_19585595	0	19585595	A	C
25	chr25_19595332	0	19595332	T	A
25	chr25_19596068	0	19596068	A	G
25	chr25_19598755	0	19598755	A	T
25	chr25_19599543	0	19599543	T	G
25	chr25_19601275	0	19601275	A	G
25	chr25_19607802	0	19607802	C	T
25	chr25_19610491	0	19610491	G	C
25	chr25_19610969	0	19610969	T	C
25	chr25_19617706	0	19617706	G	A
25	chr25_19629256	0	19629256	A	G
25	chr25_19629825	0	19629825	A	G
25	chr25_19631840	0	19631840	G	C
25	chr25_19633214	0	19633214	T	C
25	chr25_19646759	0	19646759	C	T
25	chr25_19650217	0	19650217	T	G
25	chr25_19656924	0	19656924	A	G
25	chr25_19666159	0	19666159	T	G
25	chr25_19668027	0	19668027	C	T
25	chr25_19669792	0	19669792	A	G
25	chr25_19670001	0	19670001	T	C
25	chr25_19681433	0	19681433	T	C
25	chr25_19690475	0	19690475	C	A
25	chr25_19711451	0	19711451	G	C
25	chr25_19714669	0	19714669	C	T
25	chr25_19715019	0	19715019	T	G
25	chr25_19716721	0	19716721	T	A
25	chr25_19731897	0	19731897	G	T
25	chr25_19734001	0	19734001	G	A
25	chr25_19744210	0	19744210	G	A
25	chr25_19750191	0	19750191	T	C
25	chr25_19750432	0	19750432	A	G
25	chr25_19757365	0	19757365	A	G
25	chr25_19757446	0	19757446	A	G
25	chr25_19793063	0	19793063	T	C
25	chr25_19793791	0	19793791	G	T
25	chr25_19808119	0	19808119	A	G
25	chr25_19810073	0	19810073	G	A
25	chr25_19813934	0	19813934	C	T
25	chr25_19814361	0	19814361	G	A
25	chr25_19814542	0	19814542	G	A
25	chr25_19819462	0	19819462	A	T
25	chr25_19822580	0	19822580	T	G
25	chr25_19828280	0	19828280	G	T
25	chr25_19838531	0	19838531	G	T
25	chr25_19849738	0	19849738	T	C
25	chr25_19849811	0	19849811	A	C
25	chr25_19850537	0	19850537	A	G
25	chr25_19853637	0	19853637	G	A
25	chr25_19854480	0	19854480	G	A
25	chr25_19855737	0	19855737	A	G
25	chr25_19860887	0	19860887	A	G
25	chr25_19897218	0	19897218	T	C
25	chr25_19909836	0	19909836	G	A
25	chr25_19926067	0	19926067	T	C
25	chr25_19927703	0	19927703	C	T
25	chr25_19937796	0	19937796	C	T
25	chr25_19938040	0	19938040	C	T
25	chr25_19940257	0	19940257	T	C
25	chr25_19940513	0	19940513	C	T
25	chr25_19942939	0	19942939	T	C
25	chr25_19950294	0	19950294	G	A
25	chr25_19955002	0	19955002	G	A
25	chr25_19955969	0	19955969	A	T
25	chr25_19961632	0	19961632	A	C
25	chr25_19970083	0	19970083	G	A
25	chr25_19972137	0	19972137	C	T
25	chr25_19975842	0	19975842	T	C
25	chr25_19976031	0	19976031	C	T
25	chr25_19977400	0	19977400	T	C
25	chr25_19978927	0	19978927	G	C
25	chr25_19983367	0	19983367	A	G
25	chr25_19986398	0	19986398	A	G
25	chr25_19987598	0	19987598	A	G
25	chr25_19988893	0	19988893	T	C
25	chr25_19991449	0	19991449	G	T
25	chr25_20000596	0	20000596	A	G
25	chr25_20013082	0	20013082	G	T
25	chr25_20015516	0	20015516	T	C
25	chr25_20016994	0	20016994	G	A
25	chr25_20019897	0	20019897	G	A
25	chr25_20028788	0	20028788	A	G
25	chr25_20028905	0	20028905	C	T
25	chr25_20030984	0	20030984	T	C
25	chr25_20032741	0	20032741	C	A
25	chr25_20038020	0	20038020	T	C
25	chr25_20050532	0	20050532	T	G
25	chr25_20060028	0	20060028	T	G
25	chr25_20063351	0	20063351	G	A
25	chr25_20069229	0	20069229	G	T
25	chr25_20070294	0	20070294	G	A
25	chr25_20075232	0	20075232	C	G
25	chr25_20077946	0	20077946	C	T
25	chr25_20087988	0	20087988	A	T
25	chr25_20091801	0	20091801	C	T
25	chr25_20092497	0	20092497	C	T
25	chr25_20103550	0	20103550	A	G
25	chr25_20111793	0	20111793	T	C
25	chr25_20115511	0	20115511	T	C
25	chr25_20116263	0	20116263	T	C
25	chr25_20117497	0	20117497	T	C
25	chr25_20118142	0	20118142	G	T
25	chr25_20125876	0	20125876	T	A
25	chr25_20125987	0	20125987	A	G
25	chr25_20126324	0	20126324	C	T
25	chr25_20126533	0	20126533	G	A
25	chr25_20133867	0	20133867	T	C
25	chr25_20133911	0	20133911	T	C
25	chr25_20145183	0	20145183	G	T
25	chr25_20145895	0	20145895	T	C
25	chr25_20159392	0	20159392	C	T
25	chr25_20163633	0	20163633	C	T
25	chr25_20173712	0	20173712	T	C
25	chr25_20176868	0	20176868	C	T
25	chr25_20181343	0	20181343	T	G
25	chr25_20184984	0	20184984	C	G
25	chr25_20193624	0	20193624	G	T
25	chr25_20202660	0	20202660	C	A
25	chr25_20207904	0	20207904	T	C
25	chr25_20209693	0	20209693	A	G
25	chr25_20211269	0	20211269	T	C
25	chr25_20215242	0	20215242	T	C
25	chr25_20215907	0	20215907	T	C
25	chr25_20224726	0	20224726	A	G
25	chr25_20225520	0	20225520	A	C
25	chr25_20230364	0	20230364	A	G
25	chr25_20231512	0	20231512	T	C
25	chr25_20234756	0	20234756	A	G
25	chr25_20241127	0	20241127	G	A
25	chr25_20241901	0	20241901	T	C
25	chr25_20245016	0	20245016	T	C
25	chr25_20257141	0	20257141	C	T
25	chr25_20261310	0	20261310	C	T
25	chr25_20265958	0	20265958	A	T
25	chr25_20266685	0	20266685	T	G
25	chr25_20275404	0	20275404	A	G
25	chr25_20278224	0	20278224	C	T
25	chr25_20285316	0	20285316	C	T
25	chr25_20285970	0	20285970	A	G
25	chr25_20290361	0	20290361	A	G
25	chr25_20297800	0	20297800	G	C
25	chr25_20297872	0	20297872	C	T
25	chr25_20301880	0	20301880	T	C
25	chr25_20303858	0	20303858	G	T
25	chr25_20305531	0	20305531	G	A
25	chr25_20306237	0	20306237	C	T
25	chr25_20307937	0	20307937	G	C
25	chr25_20312596	0	20312596	C	A
25	chr25_20317345	0	20317345	A	G
25	chr25_20323962	0	20323962	T	C
25	chr25_20327578	0	20327578	G	A
25	chr25_20332366	0	20332366	A	T
25	chr25_20332467	0	20332467	C	G
25	chr25_20347222	0	20347222	G	T
25	chr25_20347652	0	20347652	A	G
25	chr25_20348178	0	20348178	G	A
25	chr25_20348875	0	20348875	G	A
25	chr25_20352707	0	20352707	G	A
25	chr25_20356606	0	20356606	G	T
25	chr25_20361445	0	20361445	T	C
25	chr25_20362288	0	20362288	G	A
25	chr25_20364921	0	20364921	G	A
25	chr25_20370526	0	20370526	T	C
25	chr25_20370549	0	20370549	G	A
25	chr25_20379847	0	20379847	A	G
25	chr25_20387607	0	20387607	T	G
25	chr25_20388801	0	20388801	C	T
25	chr25_20390264	0	20390264	G	A
25	chr25_20391199	0	20391199	C	T
25	chr25_20395173	0	20395173	C	T
25	chr25_20395468	0	20395468	A	G
25	chr25_20400906	0	20400906	C	G
25	chr25_20402987	0	20402987	C	T
25	chr25_20403317	0	20403317	C	T
25	chr25_20424988	0	20424988	C	G
25	chr25_20428624	0	20428624	C	T
25	chr25_20447255	0	20447255	T	C
25	chr25_20456025	0	20456025	G	T
25	chr25_20459208	0	20459208	G	A
25	chr25_20461017	0	20461017	A	C
25	chr25_20464109	0	20464109	C	G
25	chr25_20465550	0	20465550	T	C
25	chr25_20468936	0	20468936	C	T
25	chr25_20471845	0	20471845	A	G
25	chr25_20472234	0	20472234	C	T
25	chr25_20476855	0	20476855	A	T
25	chr25_20489033	0	20489033	G	A
25	chr25_20490617	0	20490617	T	C
25	chr25_20494552	0	20494552	C	G
25	chr25_20494590	0	20494590	T	C
25	chr25_20497340	0	20497340	C	T
25	chr25_20500068	0	20500068	C	G
25	chr25_20502850	0	20502850	A	T
25	chr25_20503430	0	20503430	G	A
25	chr25_20505458	0	20505458	G	A
25	chr25_20508746	0	20508746	G	T
25	chr25_20511140	0	20511140	T	C
25	chr25_20517931	0	20517931	C	T
25	chr25_20519844	0	20519844	C	T
25	chr25_20520175	0	20520175	T	G
25	chr25_20526231	0	20526231	G	T
25	chr25_20530941	0	20530941	T	C
25	chr25_20546495	0	20546495	T	C
25	chr25_20553193	0	20553193	T	C
25	chr25_20561777	0	20561777	T	G
25	chr25_20562737	0	20562737	G	C
25	chr25_20564965	0	20564965	A	T
25	chr25_20565259	0	20565259	A	G
25	chr25_20565336	0	20565336	C	A
25	chr25_20565390	0	20565390	A	G
25	chr25_20565952	0	20565952	C	T
25	chr25_20569097	0	20569097	A	T
25	chr25_20569919	0	20569919	C	T
25	chr25_20574854	0	20574854	T	G
25	chr25_20578851	0	20578851	G	C
25	chr25_20583695	0	20583695	T	G
25	chr25_20584433	0	20584433	G	T
25	chr25_20585117	0	20585117	A	G
25	chr25_20585579	0	20585579	G	A
25	chr25_20591772	0	20591772	C	T
25	chr25_20594130	0	20594130	A	T
25	chr25_20601351	0	20601351	G	A
25	chr25_20603344	0	20603344	T	C
25	chr25_20610055	0	20610055	A	G
25	chr25_20617792	0	20617792	G	C
25	chr25_20619731	0	20619731	G	A
25	chr25_20626967	0	20626967	T	C
25	chr25_20628990	0	20628990	C	T
25	chr25_20633863	0	20633863	C	G
25	chr25_20644039	0	20644039	T	C
25	chr25_20644197	0	20644197	G	A
25	chr25_20646168	0	20646168	T	C
25	chr25_20648831	0	20648831	G	T
25	chr25_20650107	0	20650107	C	T
25	chr25_20650306	0	20650306	C	A
25	chr25_20652765	0	20652765	A	C
25	chr25_20660823	0	20660823	A	G
25	chr25_20661406	0	20661406	G	A
25	chr25_20669098	0	20669098	A	C
25	chr25_20673292	0	20673292	C	A
25	chr25_20677701	0	20677701	T	C
25	chr25_20683675	0	20683675	G	A
25	chr25_20695630	0	20695630	G	A
25	chr25_20701146	0	20701146	A	T
25	chr25_20708404	0	20708404	A	T
25	chr25_20708807	0	20708807	T	A
25	chr25_20711605	0	20711605	G	A
25	chr25_20715289	0	20715289	T	C
25	chr25_20716586	0	20716586	T	G
25	chr25_20724234	0	20724234	G	A
25	chr25_20725467	0	20725467	G	A
25	chr25_20731074	0	20731074	A	T
25	chr25_20731484	0	20731484	G	C
25	chr25_20739835	0	20739835	T	G
25	chr25_20742966	0	20742966	T	G
25	chr25_20745895	0	20745895	C	G
25	chr25_20748826	0	20748826	T	C
25	chr25_20749794	0	20749794	C	T
25	chr25_20751807	0	20751807	C	G
25	chr25_20754959	0	20754959	T	C
25	chr25_20758150	0	20758150	T	C
25	chr25_20759109	0	20759109	C	A
25	chr25_20760291	0	20760291	T	C
25	chr25_20761796	0	20761796	T	G
25	chr25_20763758	0	20763758	G	A
25	chr25_20763822	0	20763822	G	A
25	chr25_20764931	0	20764931	C	T
25	chr25_20770323	0	20770323	C	T
25	chr25_20774909	0	20774909	T	C
25	chr25_20777808	0	20777808	A	G
25	chr25_20779168	0	20779168	A	G
25	chr25_20780291	0	20780291	C	T
25	chr25_20785426	0	20785426	A	G
25	chr25_20787774	0	20787774	C	T
25	chr25_20792341	0	20792341	C	A
25	chr25_20797069	0	20797069	T	G
25	chr25_20802228	0	20802228	T	G
25	chr25_20804010	0	20804010	C	G
25	chr25_20809751	0	20809751	G	A
25	chr25_20816498	0	20816498	T	C
25	chr25_20816852	0	20816852	T	C
25	chr25_20818664	0	20818664	A	G
25	chr25_20824330	0	20824330	G	T
25	chr25_20847087	0	20847087	C	A
25	chr25_20847306	0	20847306	T	G
25	chr25_20850665	0	20850665	T	C
25	chr25_20860474	0	20860474	T	C
25	chr25_20862567	0	20862567	T	G
25	chr25_20862601	0	20862601	C	T
25	chr25_20862905	0	20862905	G	A
25	chr25_20867417	0	20867417	T	C
25	chr25_20870786	0	20870786	T	C
25	chr25_20874175	0	20874175	T	C
25	chr25_20878628	0	20878628	C	T
25	chr25_20878657	0	20878657	G	A
25	chr25_20881198	0	20881198	T	C
25	chr25_20882546	0	20882546	A	G
25	chr25_20886746	0	20886746	G	A
25	chr25_20887774	0	20887774	G	A
25	chr25_20887969	0	20887969	T	A
25	chr25_20896909	0	20896909	A	T
25	chr25_20899111	0	20899111	C	T
25	chr25_20901835	0	20901835	A	G
25	chr25_20907175	0	20907175	G	A
25	chr25_20912625	0	20912625	C	T
25	chr25_20912781	0	20912781	T	C
25	chr25_20925049	0	20925049	T	C
25	chr25_20925982	0	20925982	G	A
25	chr25_20931779	0	20931779	C	G
25	chr25_20932467	0	20932467	G	A
25	chr25_20932726	0	20932726	C	A
25	chr25_20935810	0	20935810	T	G
25	chr25_20937403	0	20937403	G	A
25	chr25_20939575	0	20939575	G	C
25	chr25_20944830	0	20944830	A	G
25	chr25_20946260	0	20946260	G	A
25	chr25_20947714	0	20947714	T	C
25	chr25_20948200	0	20948200	G	C
25	chr25_20954093	0	20954093	T	G
25	chr25_20959593	0	20959593	T	C
25	chr25_20964417	0	20964417	C	T
25	chr25_20979519	0	20979519	T	C
25	chr25_20992683	0	20992683	A	G
25	chr25_21001965	0	21001965	G	A
25	chr25_21009977	0	21009977	A	G
25	chr25_21019911	0	21019911	C	T
25	chr25_21027981	0	21027981	G	T
25	chr25_21038101	0	21038101	G	A
25	chr25_21043826	0	21043826	A	T
25	chr25_21044848	0	21044848	G	C
25	chr25_21047194	0	21047194	C	T
25	chr25_21048239	0	21048239	T	C
25	chr25_21052225	0	21052225	C	A
25	chr25_21054499	0	21054499	C	T
25	chr25_21068712	0	21068712	A	G
25	chr25_21075294	0	21075294	A	C
25	chr25_21080064	0	21080064	G	A
25	chr25_21088683	0	21088683	A	T
25	chr25_21088794	0	21088794	A	G
25	chr25_21090794	0	21090794	A	G
25	chr25_21092534	0	21092534	T	C
25	chr25_21098012	0	21098012	T	C
25	chr25_21098881	0	21098881	C	G
25	chr25_21100427	0	21100427	C	T
25	chr25_21104001	0	21104001	C	T
25	chr25_21110004	0	21110004	G	A
25	chr25_21110915	0	21110915	C	G
25	chr25_21111286	0	21111286	G	A
25	chr25_21117068	0	21117068	C	T
25	chr25_21125230	0	21125230	A	C
25	chr25_21126638	0	21126638	G	A
25	chr25_21133761	0	21133761	G	A
25	chr25_21139518	0	21139518	T	G
25	chr25_21141971	0	21141971	C	G
25	chr25_21145809	0	21145809	G	C
25	chr25_21155840	0	21155840	C	T
25	chr25_21156580	0	21156580	T	C
25	chr25_21163245	0	21163245	A	G
25	chr25_21163465	0	21163465	G	C
25	chr25_21167258	0	21167258	C	T
25	chr25_21173089	0	21173089	T	C
25	chr25_21174865	0	21174865	G	C
25	chr25_21179886	0	21179886	C	T
25	chr25_21182236	0	21182236	A	G
25	chr25_21183119	0	21183119	T	C
25	chr25_21185262	0	21185262	A	G
25	chr25_21192690	0	21192690	A	T
25	chr25_21193682	0	21193682	G	C
25	chr25_21195138	0	21195138	A	G
25	chr25_21196300	0	21196300	A	G
25	chr25_21196562	0	21196562	A	G
25	chr25_21200393	0	21200393	T	C
25	chr25_21201053	0	21201053	T	G
25	chr25_21202877	0	21202877	T	C
25	chr25_21209906	0	21209906	A	G
25	chr25_21211598	0	21211598	G	T
25	chr25_21224429	0	21224429	A	G
25	chr25_21226003	0	21226003	T	G
25	chr25_21226499	0	21226499	G	A
25	chr25_21228532	0	21228532	C	G
25	chr25_21232561	0	21232561	T	C
25	chr25_21239428	0	21239428	C	G
25	chr25_21247887	0	21247887	G	A
25	chr25_21252165	0	21252165	A	C
25	chr25_21252715	0	21252715	T	C
25	chr25_21253471	0	21253471	T	C
25	chr25_21254995	0	21254995	T	G
25	chr25_21265357	0	21265357	G	A
25	chr25_21267104	0	21267104	C	T
25	chr25_21270433	0	21270433	T	C
25	chr25_21276474	0	21276474	T	C
25	chr25_21277923	0	21277923	G	A
25	chr25_21278057	0	21278057	T	C
25	chr25_21278330	0	21278330	T	C
25	chr25_21279522	0	21279522	G	A
25	chr25_21280771	0	21280771	T	G
25	chr25_21281855	0	21281855	A	G
25	chr25_21287089	0	21287089	T	A
25	chr25_21287705	0	21287705	A	G
25	chr25_21289109	0	21289109	A	C
25	chr25_21291164	0	21291164	G	A
25	chr25_21294884	0	21294884	T	C
25	chr25_21299757	0	21299757	T	A
25	chr25_21300540	0	21300540	G	C
25	chr25_21304871	0	21304871	C	T
25	chr25_21317835	0	21317835	C	G
25	chr25_21322808	0	21322808	C	T
25	chr25_21332359	0	21332359	A	G
25	chr25_21333215	0	21333215	T	C
25	chr25_21338435	0	21338435	T	C
25	chr25_21338451	0	21338451	T	C
25	chr25_21338634	0	21338634	A	G
25	chr25_21338911	0	21338911	A	G
25	chr25_21338955	0	21338955	T	C
25	chr25_21341445	0	21341445	A	C
25	chr25_21341563	0	21341563	T	A
25	chr25_21353584	0	21353584	G	C
25	chr25_21356180	0	21356180	G	A
25	chr25_21356187	0	21356187	C	T
25	chr25_21358551	0	21358551	G	A
25	chr25_21362215	0	21362215	A	C
25	chr25_21364233	0	21364233	C	T
25	chr25_21367909	0	21367909	A	G
25	chr25_21371067	0	21371067	C	T
25	chr25_21372035	0	21372035	C	T
25	chr25_21373867	0	21373867	A	G
25	chr25_21381937	0	21381937	T	G
25	chr25_21383934	0	21383934	C	T
25	chr25_21385195	0	21385195	A	G
25	chr25_21394622	0	21394622	G	C
25	chr25_21396122	0	21396122	C	T
25	chr25_21397245	0	21397245	A	G
25	chr25_21399909	0	21399909	C	G
25	chr25_21404646	0	21404646	G	T
25	chr25_21407187	0	21407187	G	A
25	chr25_21407671	0	21407671	A	C
25	chr25_21407903	0	21407903	G	C
25	chr25_21411633	0	21411633	G	A
25	chr25_21412506	0	21412506	A	G
25	chr25_21412546	0	21412546	G	A
25	chr25_21414325	0	21414325	G	T
25	chr25_21415570	0	21415570	C	A
25	chr25_21416200	0	21416200	C	G
25	chr25_21416443	0	21416443	A	G
25	chr25_21417102	0	21417102	A	G
25	chr25_21417804	0	21417804	C	G
25	chr25_21421164	0	21421164	A	G
25	chr25_21421574	0	21421574	T	C
25	chr25_21423202	0	21423202	C	T
25	chr25_21423837	0	21423837	C	G
25	chr25_21424046	0	21424046	T	C
25	chr25_21426226	0	21426226	C	T
25	chr25_21426733	0	21426733	G	A
25	chr25_21427558	0	21427558	C	T
25	chr25_21433615	0	21433615	A	G
25	chr25_21439414	0	21439414	A	G
25	chr25_21439458	0	21439458	G	T
25	chr25_21445052	0	21445052	A	G
25	chr25_21446941	0	21446941	C	T
25	chr25_21451550	0	21451550	A	G
25	chr25_21452699	0	21452699	T	C
25	chr25_21477197	0	21477197	C	T
25	chr25_21481864	0	21481864	C	A
25	chr25_21496262	0	21496262	A	G
25	chr25_21514269	0	21514269	T	C
25	chr25_21517959	0	21517959	T	A
25	chr25_21525562	0	21525562	T	C
25	chr25_21531022	0	21531022	T	C
25	chr25_21534537	0	21534537	A	G
25	chr25_21537902	0	21537902	C	T
25	chr25_21539951	0	21539951	C	A
25	chr25_21540417	0	21540417	A	G
25	chr25_21543747	0	21543747	T	C
25	chr25_21545536	0	21545536	A	G
25	chr25_21551071	0	21551071	G	A
25	chr25_21552056	0	21552056	G	C
25	chr25_21552233	0	21552233	G	T
25	chr25_21553498	0	21553498	G	A
25	chr25_21557294	0	21557294	C	T
25	chr25_21563657	0	21563657	T	C
25	chr25_21567075	0	21567075	C	T
25	chr25_21573895	0	21573895	A	G
25	chr25_21577470	0	21577470	C	G
25	chr25_21579844	0	21579844	C	T
25	chr25_21580675	0	21580675	T	C
25	chr25_21583043	0	21583043	C	T
25	chr25_21590873	0	21590873	G	T
25	chr25_21591093	0	21591093	G	C
25	chr25_21591187	0	21591187	C	T
25	chr25_21601565	0	21601565	C	T
25	chr25_21603663	0	21603663	C	A
25	chr25_21604811	0	21604811	T	C
25	chr25_21608462	0	21608462	A	G
25	chr25_21609190	0	21609190	C	T
25	chr25_21610038	0	21610038	G	A
25	chr25_21619216	0	21619216	A	G
25	chr25_21631743	0	21631743	A	G
25	chr25_21634730	0	21634730	T	C
25	chr25_21637489	0	21637489	C	T
25	chr25_21637589	0	21637589	A	G
25	chr25_21643976	0	21643976	T	C
25	chr25_21644862	0	21644862	A	G
25	chr25_21647155	0	21647155	C	T
25	chr25_21648986	0	21648986	T	A
25	chr25_21652528	0	21652528	C	T
25	chr25_21657826	0	21657826	A	G
25	chr25_21659586	0	21659586	G	C
25	chr25_21661780	0	21661780	A	C
25	chr25_21661870	0	21661870	C	T
25	chr25_21665288	0	21665288	A	G
25	chr25_21666062	0	21666062	C	G
25	chr25_21667253	0	21667253	T	C
25	chr25_21669806	0	21669806	T	C
25	chr25_21671733	0	21671733	A	T
25	chr25_21673387	0	21673387	T	A
25	chr25_21673421	0	21673421	C	T
25	chr25_21673969	0	21673969	G	A
25	chr25_21678753	0	21678753	T	C
25	chr25_21679111	0	21679111	A	T
25	chr25_21683600	0	21683600	C	T
25	chr25_21685088	0	21685088	C	T
25	chr25_21688307	0	21688307	A	G
25	chr25_21689208	0	21689208	T	C
25	chr25_21695839	0	21695839	A	G
25	chr25_21699037	0	21699037	T	A
25	chr25_21700065	0	21700065	T	C
25	chr25_21702561	0	21702561	G	A
25	chr25_21704967	0	21704967	C	G
25	chr25_21712689	0	21712689	T	G
25	chr25_21715412	0	21715412	A	C
25	chr25_21722269	0	21722269	T	C
25	chr25_21728648	0	21728648	A	G
25	chr25_21729244	0	21729244	A	C
25	chr25_21730053	0	21730053	A	G
25	chr25_21732974	0	21732974	G	C
25	chr25_21739388	0	21739388	A	G
25	chr25_21746540	0	21746540	T	C
25	chr25_21752931	0	21752931	T	C
25	chr25_21754707	0	21754707	T	C
25	chr25_21762626	0	21762626	A	T
25	chr25_21764314	0	21764314	G	C
25	chr25_21772639	0	21772639	A	G
25	chr25_21772872	0	21772872	C	G
25	chr25_21774243	0	21774243	A	G
25	chr25_21778251	0	21778251	C	T
25	chr25_21784070	0	21784070	T	C
25	chr25_21786702	0	21786702	T	G
25	chr25_21789981	0	21789981	T	A
25	chr25_21802210	0	21802210	T	A
25	chr25_21806324	0	21806324	T	A
25	chr25_21807324	0	21807324	A	C
25	chr25_21807983	0	21807983	G	A
25	chr25_21808226	0	21808226	T	C
25	chr25_21808512	0	21808512	A	C
25	chr25_21812606	0	21812606	T	A
25	chr25_21818449	0	21818449	G	A
25	chr25_21825879	0	21825879	T	C
25	chr25_21826423	0	21826423	C	G
25	chr25_21831112	0	21831112	G	C
25	chr25_21832505	0	21832505	T	C
25	chr25_21835354	0	21835354	T	C
25	chr25_21835434	0	21835434	C	T
25	chr25_21843764	0	21843764	T	C
25	chr25_21849929	0	21849929	C	T
25	chr25_21852795	0	21852795	A	C
25	chr25_21853742	0	21853742	C	T
25	chr25_21854286	0	21854286	C	A
25	chr25_21856851	0	21856851	C	T
25	chr25_21873244	0	21873244	A	G
25	chr25_21887594	0	21887594	C	T
25	chr25_21898990	0	21898990	G	C
25	chr25_21902823	0	21902823	T	C
25	chr25_21903763	0	21903763	T	C
25	chr25_21908658	0	21908658	G	A
25	chr25_21909474	0	21909474	A	G
25	chr25_21909851	0	21909851	T	G
25	chr25_21910096	0	21910096	G	A
25	chr25_21911088	0	21911088	A	G
25	chr25_21911429	0	21911429	G	A
25	chr25_21912771	0	21912771	G	A
25	chr25_21913312	0	21913312	A	G
25	chr25_21922271	0	21922271	A	G
25	chr25_21923226	0	21923226	A	T
25	chr25_21928128	0	21928128	T	C
25	chr25_21929968	0	21929968	G	C
25	chr25_21936001	0	21936001	A	C
25	chr25_21940923	0	21940923	G	A
25	chr25_21951125	0	21951125	C	T
25	chr25_21961589	0	21961589	T	C
25	chr25_21961836	0	21961836	C	T
25	chr25_21962739	0	21962739	T	A
25	chr25_21963743	0	21963743	C	T
25	chr25_21969593	0	21969593	T	G
25	chr25_21973250	0	21973250	T	A
25	chr25_21975803	0	21975803	T	C
25	chr25_21978509	0	21978509	G	T
25	chr25_21979297	0	21979297	G	A
25	chr25_21981792	0	21981792	A	G
25	chr25_21985078	0	21985078	C	T
25	chr25_21987529	0	21987529	G	T
25	chr25_21988142	0	21988142	G	T
25	chr25_21991664	0	21991664	C	A
25	chr25_21991945	0	21991945	A	G
25	chr25_21992157	0	21992157	C	T
25	chr25_22004159	0	22004159	T	C
25	chr25_22010752	0	22010752	T	C
25	chr25_22011267	0	22011267	T	C
25	chr25_22023147	0	22023147	T	G
25	chr25_22025784	0	22025784	G	C
25	chr25_22046246	0	22046246	T	C
25	chr25_22047652	0	22047652	T	C
25	chr25_22047977	0	22047977	G	T
25	chr25_22049906	0	22049906	C	T
25	chr25_22053782	0	22053782	C	A
25	chr25_22059295	0	22059295	T	C
25	chr25_22066905	0	22066905	C	G
25	chr25_22074273	0	22074273	C	A
25	chr25_22074922	0	22074922	A	G
25	chr25_22076417	0	22076417	A	C
25	chr25_22076629	0	22076629	T	C
25	chr25_22094826	0	22094826	C	G
25	chr25_22098678	0	22098678	T	A
25	chr25_22102593	0	22102593	T	A
25	chr25_22116809	0	22116809	A	C
25	chr25_22117774	0	22117774	T	C
25	chr25_22122483	0	22122483	T	G
25	chr25_22142682	0	22142682	A	G
25	chr25_22144107	0	22144107	C	T
25	chr25_22144995	0	22144995	A	C
25	chr25_22147959	0	22147959	G	A
25	chr25_22148689	0	22148689	T	G
25	chr25_22155490	0	22155490	C	T
25	chr25_22158258	0	22158258	G	A
25	chr25_22168160	0	22168160	T	G
25	chr25_22173648	0	22173648	T	C
25	chr25_22177936	0	22177936	G	A
25	chr25_22192945	0	22192945	G	A
25	chr25_22195839	0	22195839	G	A
25	chr25_22198093	0	22198093	T	A
25	chr25_22199598	0	22199598	G	A
25	chr25_22208827	0	22208827	C	A
25	chr25_22213189	0	22213189	T	C
25	chr25_22214279	0	22214279	T	A
25	chr25_22215097	0	22215097	G	A
25	chr25_22222427	0	22222427	T	C
25	chr25_22226857	0	22226857	G	T
25	chr25_22228300	0	22228300	G	C
25	chr25_22236497	0	22236497	C	A
25	chr25_22237152	0	22237152	T	C
25	chr25_22247259	0	22247259	C	A
25	chr25_22248294	0	22248294	A	G
25	chr25_22249781	0	22249781	A	T
25	chr25_22252327	0	22252327	T	C
25	chr25_22260608	0	22260608	T	C
25	chr25_22280732	0	22280732	G	A
25	chr25_22282296	0	22282296	T	C
25	chr25_22284566	0	22284566	G	A
25	chr25_22286468	0	22286468	G	A
25	chr25_22287253	0	22287253	T	C
25	chr25_22289399	0	22289399	C	G
25	chr25_22289841	0	22289841	C	T
25	chr25_22292151	0	22292151	C	T
25	chr25_22292560	0	22292560	G	A
25	chr25_22292800	0	22292800	G	C
25	chr25_22297045	0	22297045	T	C
25	chr25_22302260	0	22302260	C	A
25	chr25_22313769	0	22313769	T	C
25	chr25_22313947	0	22313947	C	G
25	chr25_22317940	0	22317940	T	C
25	chr25_22321800	0	22321800	A	G
25	chr25_22325616	0	22325616	G	C
25	chr25_22327557	0	22327557	C	T
25	chr25_22330450	0	22330450	A	G
25	chr25_22330515	0	22330515	T	C
25	chr25_22336823	0	22336823	A	G
25	chr25_22338855	0	22338855	A	C
25	chr25_22339538	0	22339538	C	G
25	chr25_22342512	0	22342512	A	G
25	chr25_22342527	0	22342527	G	A
25	chr25_22355012	0	22355012	A	C
25	chr25_22358456	0	22358456	T	C
25	chr25_22364002	0	22364002	T	C
25	chr25_22364569	0	22364569	C	A
25	chr25_22368573	0	22368573	C	G
25	chr25_22368682	0	22368682	T	G
25	chr25_22376084	0	22376084	G	A
25	chr25_22378055	0	22378055	T	C
25	chr25_22378322	0	22378322	C	A
25	chr25_22380083	0	22380083	C	T
25	chr25_22382921	0	22382921	C	A
25	chr25_22384069	0	22384069	C	A
25	chr25_22390990	0	22390990	G	A
25	chr25_22392734	0	22392734	G	A
25	chr25_22395012	0	22395012	A	G
25	chr25_22397354	0	22397354	G	A
25	chr25_22401185	0	22401185	T	C
25	chr25_22408280	0	22408280	C	A
25	chr25_22411798	0	22411798	T	C
25	chr25_22417506	0	22417506	A	G
25	chr25_22419669	0	22419669	C	T
25	chr25_22428451	0	22428451	T	G
25	chr25_22432106	0	22432106	G	A
25	chr25_22434339	0	22434339	C	T
25	chr25_22441170	0	22441170	C	A
25	chr25_22450928	0	22450928	A	G
25	chr25_22452755	0	22452755	T	C
25	chr25_22459064	0	22459064	C	T
25	chr25_22466759	0	22466759	C	G
25	chr25_22467556	0	22467556	T	C
25	chr25_22473672	0	22473672	T	C
25	chr25_22481347	0	22481347	C	T
25	chr25_22482406	0	22482406	C	T
25	chr25_22490826	0	22490826	T	C
25	chr25_22497754	0	22497754	A	G
25	chr25_22500946	0	22500946	G	A
25	chr25_22509498	0	22509498	A	G
25	chr25_22527046	0	22527046	T	C
25	chr25_22534295	0	22534295	A	G
25	chr25_22534570	0	22534570	G	A
25	chr25_22536911	0	22536911	T	C
25	chr25_22538740	0	22538740	G	C
25	chr25_22542185	0	22542185	A	G
25	chr25_22544892	0	22544892	A	G
25	chr25_22545772	0	22545772	A	G
25	chr25_22546553	0	22546553	C	A
25	chr25_22547363	0	22547363	C	G
25	chr25_22550700	0	22550700	A	C
25	chr25_22551460	0	22551460	A	G
25	chr25_22556736	0	22556736	C	T
25	chr25_22557223	0	22557223	G	C
25	chr25_22559279	0	22559279	A	G
25	chr25_22559886	0	22559886	G	A
25	chr25_22561288	0	22561288	T	G
25	chr25_22566209	0	22566209	T	C
25	chr25_22566384	0	22566384	C	T
25	chr25_22566743	0	22566743	G	A
25	chr25_22573601	0	22573601	A	G
25	chr25_22574934	0	22574934	G	C
25	chr25_22575919	0	22575919	T	C
25	chr25_22579939	0	22579939	T	C
25	chr25_22593293	0	22593293	G	A
25	chr25_22593413	0	22593413	G	A
25	chr25_22595372	0	22595372	T	C
25	chr25_22599431	0	22599431	T	A
25	chr25_22611301	0	22611301	G	A
25	chr25_22615405	0	22615405	A	G
25	chr25_22618040	0	22618040	A	G
25	chr25_22620521	0	22620521	T	C
25	chr25_22620834	0	22620834	C	A
25	chr25_22621020	0	22621020	C	G
25	chr25_22626205	0	22626205	A	G
25	chr25_22630877	0	22630877	T	C
25	chr25_22634297	0	22634297	A	G
25	chr25_22637694	0	22637694	C	G
25	chr25_22641694	0	22641694	T	C
25	chr25_22646771	0	22646771	C	T
25	chr25_22648446	0	22648446	C	A
25	chr25_22648736	0	22648736	G	T
25	chr25_22650091	0	22650091	C	T
25	chr25_22651393	0	22651393	G	A
25	chr25_22655548	0	22655548	A	G
25	chr25_22658255	0	22658255	A	G
25	chr25_22663169	0	22663169	A	G
25	chr25_22664537	0	22664537	T	C
25	chr25_22666136	0	22666136	C	A
25	chr25_22667025	0	22667025	G	A
25	chr25_22668729	0	22668729	G	A
25	chr25_22670540	0	22670540	T	C
25	chr25_22673419	0	22673419	A	G
25	chr25_22688805	0	22688805	G	T
25	chr25_22692128	0	22692128	T	C
25	chr25_22698118	0	22698118	T	C
25	chr25_22699114	0	22699114	T	C
25	chr25_22699457	0	22699457	C	A
25	chr25_22702330	0	22702330	C	T
25	chr25_22724350	0	22724350	T	G
25	chr25_22726358	0	22726358	T	A
25	chr25_22731244	0	22731244	G	A
25	chr25_22745352	0	22745352	A	C
25	chr25_22752286	0	22752286	G	C
25	chr25_22764509	0	22764509	A	G
25	chr25_22764859	0	22764859	C	T
25	chr25_22768809	0	22768809	T	G
25	chr25_22772182	0	22772182	A	G
25	chr25_22774236	0	22774236	C	A
25	chr25_22774802	0	22774802	C	A
25	chr25_22778720	0	22778720	A	C
25	chr25_22780812	0	22780812	A	G
25	chr25_22781663	0	22781663	T	C
25	chr25_22782932	0	22782932	C	T
25	chr25_22794718	0	22794718	A	G
25	chr25_22800082	0	22800082	C	T
25	chr25_22804779	0	22804779	G	A
25	chr25_22810341	0	22810341	G	T
25	chr25_22811593	0	22811593	T	C
25	chr25_22820164	0	22820164	C	T
25	chr25_22825617	0	22825617	T	G
25	chr25_22831139	0	22831139	A	C
25	chr25_22840828	0	22840828	C	T
25	chr25_22843070	0	22843070	G	A
25	chr25_22845946	0	22845946	T	G
25	chr25_22845997	0	22845997	A	G
25	chr25_22846861	0	22846861	T	G
25	chr25_22853179	0	22853179	G	A
25	chr25_22854689	0	22854689	G	T
25	chr25_22855132	0	22855132	G	T
25	chr25_22858449	0	22858449	C	T
25	chr25_22859835	0	22859835	T	C
25	chr25_22860092	0	22860092	T	C
25	chr25_22862310	0	22862310	A	G
25	chr25_22869859	0	22869859	T	G
25	chr25_22869961	0	22869961	G	A
25	chr25_22872199	0	22872199	A	C
25	chr25_22876217	0	22876217	A	T
25	chr25_22888139	0	22888139	T	C
25	chr25_22894743	0	22894743	T	C
25	chr25_22895424	0	22895424	G	A
25	chr25_22909950	0	22909950	C	T
25	chr25_22912458	0	22912458	T	C
25	chr25_22917075	0	22917075	G	A
25	chr25_22917539	0	22917539	G	T
25	chr25_22962523	0	22962523	G	A
25	chr25_22962595	0	22962595	A	C
25	chr25_22971793	0	22971793	T	A
25	chr25_22981928	0	22981928	C	G
25	chr25_22985322	0	22985322	T	C
25	chr25_22992779	0	22992779	T	C
25	chr25_22997577	0	22997577	A	G
25	chr25_22998417	0	22998417	C	T
25	chr25_23002015	0	23002015	T	C
25	chr25_23012155	0	23012155	G	A
25	chr25_23015060	0	23015060	C	T
25	chr25_23025440	0	23025440	T	C
25	chr25_23027536	0	23027536	C	T
25	chr25_23033912	0	23033912	T	C
25	chr25_23036574	0	23036574	C	G
25	chr25_23040463	0	23040463	T	C
25	chr25_23042427	0	23042427	C	T
25	chr25_23044032	0	23044032	G	C
25	chr25_23047803	0	23047803	G	A
25	chr25_23049592	0	23049592	T	C
25	chr25_23052442	0	23052442	G	A
25	chr25_23056309	0	23056309	T	G
25	chr25_23060714	0	23060714	C	T
25	chr25_23061952	0	23061952	T	C
25	chr25_23065630	0	23065630	T	G
25	chr25_23070827	0	23070827	T	A
25	chr25_23071701	0	23071701	G	T
25	chr25_23073202	0	23073202	T	C
25	chr25_23080702	0	23080702	G	A
25	chr25_23081299	0	23081299	C	T
25	chr25_23086371	0	23086371	G	T
25	chr25_23099144	0	23099144	C	T
25	chr25_23100190	0	23100190	G	A
25	chr25_23103469	0	23103469	T	C
25	chr25_23105110	0	23105110	T	C
25	chr25_23107790	0	23107790	A	T
25	chr25_23112130	0	23112130	A	G
25	chr25_23112820	0	23112820	A	G
25	chr25_23113911	0	23113911	C	T
25	chr25_23117991	0	23117991	T	G
25	chr25_23120865	0	23120865	A	C
25	chr25_23125931	0	23125931	G	T
25	chr25_23137358	0	23137358	T	C
25	chr25_23142839	0	23142839	G	C
25	chr25_23144666	0	23144666	C	G
25	chr25_23147170	0	23147170	A	G
25	chr25_23147229	0	23147229	G	A
25	chr25_23148758	0	23148758	T	C
25	chr25_23157269	0	23157269	G	T
25	chr25_23160122	0	23160122	C	T
25	chr25_23162904	0	23162904	T	C
25	chr25_23170732	0	23170732	C	A
25	chr25_23172092	0	23172092	C	T
25	chr25_23172258	0	23172258	A	T
25	chr25_23172318	0	23172318	A	G
25	chr25_23174753	0	23174753	T	C
25	chr25_23174827	0	23174827	A	T
25	chr25_23194298	0	23194298	C	T
25	chr25_23196952	0	23196952	C	A
25	chr25_23199266	0	23199266	G	A
25	chr25_23202041	0	23202041	G	C
25	chr25_23202635	0	23202635	G	A
25	chr25_23204901	0	23204901	T	C
25	chr25_23205893	0	23205893	C	T
25	chr25_23211813	0	23211813	C	T
25	chr25_23212716	0	23212716	A	G
25	chr25_23216454	0	23216454	C	T
25	chr25_23218988	0	23218988	T	C
25	chr25_23223459	0	23223459	G	A
25	chr25_23225572	0	23225572	C	A
25	chr25_23227721	0	23227721	A	C
25	chr25_23233424	0	23233424	T	C
25	chr25_23236751	0	23236751	T	A
25	chr25_23236918	0	23236918	T	C
25	chr25_23238068	0	23238068	A	G
25	chr25_23240433	0	23240433	T	C
25	chr25_23240466	0	23240466	A	G
25	chr25_23243404	0	23243404	T	G
25	chr25_23246591	0	23246591	C	A
25	chr25_23257457	0	23257457	T	C
25	chr25_23274265	0	23274265	G	C
25	chr25_23286131	0	23286131	C	T
25	chr25_23294442	0	23294442	T	A
25	chr25_23295346	0	23295346	C	T
25	chr25_23298399	0	23298399	G	A
25	chr25_23298949	0	23298949	A	G
25	chr25_23308412	0	23308412	T	G
25	chr25_23312616	0	23312616	G	A
25	chr25_23317111	0	23317111	A	G
25	chr25_23319504	0	23319504	G	T
25	chr25_23320482	0	23320482	G	C
25	chr25_23333828	0	23333828	T	C
25	chr25_23336025	0	23336025	A	G
25	chr25_23336988	0	23336988	A	T
25	chr25_23341206	0	23341206	A	G
25	chr25_23341377	0	23341377	C	T
25	chr25_23345335	0	23345335	T	C
25	chr25_23345633	0	23345633	T	C
25	chr25_23351187	0	23351187	G	A
25	chr25_23351502	0	23351502	C	T
25	chr25_23353812	0	23353812	T	C
25	chr25_23354963	0	23354963	T	C
25	chr25_23355668	0	23355668	T	G
25	chr25_23358551	0	23358551	A	G
25	chr25_23361873	0	23361873	C	G
25	chr25_23366795	0	23366795	G	T
25	chr25_23372917	0	23372917	G	A
25	chr25_23375130	0	23375130	T	G
25	chr25_23375544	0	23375544	G	T
25	chr25_23378342	0	23378342	A	G
25	chr25_23380710	0	23380710	C	A
25	chr25_23382596	0	23382596	T	C
25	chr25_23387818	0	23387818	A	G
25	chr25_23390527	0	23390527	C	T
25	chr25_23390664	0	23390664	G	A
25	chr25_23393477	0	23393477	A	C
25	chr25_23398081	0	23398081	T	C
25	chr25_23399658	0	23399658	G	A
25	chr25_23407382	0	23407382	A	G
25	chr25_23413433	0	23413433	A	G
25	chr25_23418522	0	23418522	A	G
25	chr25_23422339	0	23422339	C	G
25	chr25_23422750	0	23422750	T	C
25	chr25_23426112	0	23426112	C	T
25	chr25_23429214	0	23429214	C	A
25	chr25_23438947	0	23438947	A	G
25	chr25_23457893	0	23457893	T	A
25	chr25_23458523	0	23458523	A	G
25	chr25_23459446	0	23459446	A	G
25	chr25_23466800	0	23466800	A	T
25	chr25_23469075	0	23469075	A	G
25	chr25_23471905	0	23471905	T	C
25	chr25_23476579	0	23476579	T	A
25	chr25_23478004	0	23478004	T	G
25	chr25_23482114	0	23482114	G	C
25	chr25_23503521	0	23503521	A	G
25	chr25_23504558	0	23504558	C	G
25	chr25_23506307	0	23506307	C	T
25	chr25_23511826	0	23511826	T	A
25	chr25_23515538	0	23515538	G	A
25	chr25_23525264	0	23525264	C	T
25	chr25_23528987	0	23528987	G	A
25	chr25_23534584	0	23534584	G	A
25	chr25_23548186	0	23548186	C	T
25	chr25_23555705	0	23555705	G	A
25	chr25_23567668	0	23567668	A	G
25	chr25_23575696	0	23575696	A	G
25	chr25_23579378	0	23579378	C	T
25	chr25_23579575	0	23579575	A	G
25	chr25_23581041	0	23581041	T	C
25	chr25_23581815	0	23581815	C	T
25	chr25_23593412	0	23593412	A	G
25	chr25_23594724	0	23594724	A	G
25	chr25_23596672	0	23596672	A	G
25	chr25_23613605	0	23613605	C	T
25	chr25_23619551	0	23619551	A	C
25	chr25_23621005	0	23621005	C	A
25	chr25_23621523	0	23621523	G	T
25	chr25_23625580	0	23625580	A	G
25	chr25_23629465	0	23629465	A	G
25	chr25_23630369	0	23630369	A	G
25	chr25_23631987	0	23631987	A	G
25	chr25_23635537	0	23635537	T	C
25	chr25_23636635	0	23636635	T	C
25	chr25_23637151	0	23637151	C	A
25	chr25_23639560	0	23639560	T	G
25	chr25_23643337	0	23643337	C	G
25	chr25_23644339	0	23644339	C	T
25	chr25_23644673	0	23644673	T	C
25	chr25_23646945	0	23646945	T	G
25	chr25_23658000	0	23658000	C	G
25	chr25_23662402	0	23662402	G	A
25	chr25_23662493	0	23662493	A	C
25	chr25_23666839	0	23666839	G	A
25	chr25_23667072	0	23667072	T	C
25	chr25_23671593	0	23671593	C	A
25	chr25_23681439	0	23681439	A	G
25	chr25_23696927	0	23696927	G	A
25	chr25_23708736	0	23708736	A	T
25	chr25_23712389	0	23712389	G	C
25	chr25_23720920	0	23720920	T	C
25	chr25_23722876	0	23722876	C	T
25	chr25_23725927	0	23725927	C	T
25	chr25_23729059	0	23729059	C	T
25	chr25_23731106	0	23731106	G	A
25	chr25_23732807	0	23732807	G	T
25	chr25_23733442	0	23733442	T	A
25	chr25_23735315	0	23735315	A	G
25	chr25_23737525	0	23737525	T	C
25	chr25_23738290	0	23738290	T	C
25	chr25_23740937	0	23740937	G	C
25	chr25_23741286	0	23741286	T	C
25	chr25_23742715	0	23742715	C	T
25	chr25_23743921	0	23743921	C	A
25	chr25_23748625	0	23748625	A	G
25	chr25_23750485	0	23750485	A	G
25	chr25_23750686	0	23750686	G	A
25	chr25_23758973	0	23758973	G	T
25	chr25_23761915	0	23761915	C	T
25	chr25_23763977	0	23763977	C	G
25	chr25_23765139	0	23765139	A	C
25	chr25_23768303	0	23768303	C	A
25	chr25_23775034	0	23775034	G	T
25	chr25_23780805	0	23780805	T	C
25	chr25_23782173	0	23782173	A	G
25	chr25_23783670	0	23783670	C	T
25	chr25_23788813	0	23788813	G	C
25	chr25_23797264	0	23797264	A	G
25	chr25_23801201	0	23801201	C	A
25	chr25_23803930	0	23803930	T	C
25	chr25_23804854	0	23804854	A	G
25	chr25_23804868	0	23804868	G	C
25	chr25_23816721	0	23816721	A	G
25	chr25_23817663	0	23817663	C	A
25	chr25_23820414	0	23820414	G	T
25	chr25_23824689	0	23824689	C	A
25	chr25_23826514	0	23826514	G	A
25	chr25_23827074	0	23827074	C	T
25	chr25_23832592	0	23832592	T	C
25	chr25_23833885	0	23833885	A	G
25	chr25_23833963	0	23833963	A	T
25	chr25_23834707	0	23834707	C	T
25	chr25_23835312	0	23835312	G	T
25	chr25_23835326	0	23835326	C	A
25	chr25_23840503	0	23840503	C	T
25	chr25_23840543	0	23840543	T	C
25	chr25_23843657	0	23843657	A	G
25	chr25_23844803	0	23844803	G	A
25	chr25_23845920	0	23845920	A	G
25	chr25_23856392	0	23856392	A	G
25	chr25_23857753	0	23857753	G	A
25	chr25_23857816	0	23857816	C	G
25	chr25_23861051	0	23861051	A	C
25	chr25_23863444	0	23863444	G	A
25	chr25_23866034	0	23866034	G	A
25	chr25_23867338	0	23867338	C	G
25	chr25_23874267	0	23874267	G	A
25	chr25_23876122	0	23876122	A	C
25	chr25_23889797	0	23889797	G	A
25	chr25_23891269	0	23891269	T	A
25	chr25_23891914	0	23891914	T	C
25	chr25_23898485	0	23898485	G	A
25	chr25_23899830	0	23899830	C	G
25	chr25_23902979	0	23902979	T	C
25	chr25_23904602	0	23904602	G	T
25	chr25_23907379	0	23907379	A	G
25	chr25_23908055	0	23908055	G	A
25	chr25_23910339	0	23910339	T	C
25	chr25_23912660	0	23912660	G	T
25	chr25_23913137	0	23913137	A	G
25	chr25_23913293	0	23913293	G	A
25	chr25_23915695	0	23915695	C	A
25	chr25_23922417	0	23922417	G	T
25	chr25_23922618	0	23922618	A	T
25	chr25_23924154	0	23924154	G	A
25	chr25_23934236	0	23934236	A	G
25	chr25_23935417	0	23935417	G	A
25	chr25_23936701	0	23936701	T	C
25	chr25_23936802	0	23936802	A	G
25	chr25_23942136	0	23942136	C	T
25	chr25_23955500	0	23955500	C	T
25	chr25_23962707	0	23962707	G	A
25	chr25_23963526	0	23963526	C	T
25	chr25_23965538	0	23965538	C	G
25	chr25_23968775	0	23968775	C	G
25	chr25_23969587	0	23969587	C	T
25	chr25_23972869	0	23972869	T	C
25	chr25_23974267	0	23974267	T	C
25	chr25_23974552	0	23974552	C	G
25	chr25_23976043	0	23976043	T	A
25	chr25_23977781	0	23977781	C	T
25	chr25_23981285	0	23981285	C	T
25	chr25_23994350	0	23994350	T	C
25	chr25_23997212	0	23997212	T	G
25	chr25_24000590	0	24000590	A	G
25	chr25_24004256	0	24004256	A	T
25	chr25_24004686	0	24004686	C	T
25	chr25_24008996	0	24008996	T	C
25	chr25_24015723	0	24015723	A	G
25	chr25_24016048	0	24016048	T	C
25	chr25_24044212	0	24044212	T	A
25	chr25_24048372	0	24048372	G	A
25	chr25_24049966	0	24049966	C	T
25	chr25_24056865	0	24056865	A	T
25	chr25_24058959	0	24058959	A	G
25	chr25_24061238	0	24061238	T	G
25	chr25_24062149	0	24062149	C	T
25	chr25_24062491	0	24062491	A	T
25	chr25_24069526	0	24069526	A	G
25	chr25_24072329	0	24072329	A	C
25	chr25_24083376	0	24083376	C	G
25	chr25_24083669	0	24083669	T	C
25	chr25_24084282	0	24084282	G	C
25	chr25_24085384	0	24085384	G	T
25	chr25_24093398	0	24093398	G	A
25	chr25_24095622	0	24095622	G	C
25	chr25_24098930	0	24098930	T	C
25	chr25_24101234	0	24101234	T	C
25	chr25_24103216	0	24103216	C	T
25	chr25_24109367	0	24109367	G	C
25	chr25_24109712	0	24109712	G	A
25	chr25_24115906	0	24115906	T	C
25	chr25_24122601	0	24122601	T	C
25	chr25_24132700	0	24132700	T	C
25	chr25_24134451	0	24134451	A	C
25	chr25_24145218	0	24145218	T	C
25	chr25_24147034	0	24147034	T	C
25	chr25_24150139	0	24150139	G	A
25	chr25_24154034	0	24154034	T	C
25	chr25_24155270	0	24155270	A	G
25	chr25_24157955	0	24157955	A	G
25	chr25_24173930	0	24173930	C	G
25	chr25_24174483	0	24174483	T	A
25	chr25_24176373	0	24176373	G	A
25	chr25_24182541	0	24182541	C	T
25	chr25_24182552	0	24182552	C	T
25	chr25_24185708	0	24185708	A	C
25	chr25_24193934	0	24193934	G	T
25	chr25_24195562	0	24195562	A	T
25	chr25_24196313	0	24196313	T	C
25	chr25_24202665	0	24202665	C	G
25	chr25_24203856	0	24203856	A	T
25	chr25_24205225	0	24205225	T	C
25	chr25_24206186	0	24206186	G	C
25	chr25_24208027	0	24208027	C	T
25	chr25_24208426	0	24208426	C	T
25	chr25_24211802	0	24211802	A	C
25	chr25_24225580	0	24225580	T	C
25	chr25_24228151	0	24228151	T	C
25	chr25_24228580	0	24228580	C	T
25	chr25_24231958	0	24231958	A	C
25	chr25_24237014	0	24237014	G	A
25	chr25_24239001	0	24239001	A	G
25	chr25_24246671	0	24246671	C	T
25	chr25_24254762	0	24254762	C	T
25	chr25_24260523	0	24260523	A	G
25	chr25_24269887	0	24269887	G	A
25	chr25_24271726	0	24271726	T	C
25	chr25_24280460	0	24280460	T	C
25	chr25_24294412	0	24294412	C	T
25	chr25_24307292	0	24307292	C	T
25	chr25_24328279	0	24328279	A	T
25	chr25_24328747	0	24328747	A	G
25	chr25_24329061	0	24329061	G	A
25	chr25_24330151	0	24330151	A	C
25	chr25_24331954	0	24331954	A	G
25	chr25_24332798	0	24332798	A	G
25	chr25_24339337	0	24339337	T	C
25	chr25_24351565	0	24351565	T	A
25	chr25_24353211	0	24353211	T	C
25	chr25_24355906	0	24355906	A	G
25	chr25_24363272	0	24363272	C	T
25	chr25_24367640	0	24367640	T	C
25	chr25_24368778	0	24368778	G	A
25	chr25_24377304	0	24377304	T	A
25	chr25_24383735	0	24383735	G	C
25	chr25_24385832	0	24385832	C	G
25	chr25_24389114	0	24389114	A	G
25	chr25_24392266	0	24392266	C	A
25	chr25_24396809	0	24396809	T	C
25	chr25_24412682	0	24412682	A	G
25	chr25_24430709	0	24430709	G	A
25	chr25_24434482	0	24434482	A	G
25	chr25_24434607	0	24434607	A	G
25	chr25_24435039	0	24435039	A	G
25	chr25_24435812	0	24435812	T	G
25	chr25_24436951	0	24436951	T	C
25	chr25_24445369	0	24445369	T	G
25	chr25_24450341	0	24450341	G	C
25	chr25_24454602	0	24454602	G	C
25	chr25_24455064	0	24455064	T	G
25	chr25_24460170	0	24460170	A	G
25	chr25_24461284	0	24461284	T	C
25	chr25_24462935	0	24462935	G	A
25	chr25_24468327	0	24468327	A	G
25	chr25_24469941	0	24469941	G	A
25	chr25_24473732	0	24473732	G	A
25	chr25_24486608	0	24486608	A	C
25	chr25_24487529	0	24487529	G	T
25	chr25_24489502	0	24489502	A	G
25	chr25_24491548	0	24491548	G	A
25	chr25_24492613	0	24492613	T	C
25	chr25_24495012	0	24495012	T	C
25	chr25_24496721	0	24496721	C	G
25	chr25_24500467	0	24500467	T	A
25	chr25_24501328	0	24501328	T	C
25	chr25_24501364	0	24501364	T	C
25	chr25_24503984	0	24503984	C	T
25	chr25_24504738	0	24504738	C	T
25	chr25_24517114	0	24517114	A	G
25	chr25_24519032	0	24519032	T	C
25	chr25_24523851	0	24523851	C	G
25	chr25_24536215	0	24536215	G	A
25	chr25_24537472	0	24537472	A	G
25	chr25_24541667	0	24541667	A	C
25	chr25_24551075	0	24551075	A	T
25	chr25_24560259	0	24560259	A	G
25	chr25_24560707	0	24560707	A	G
25	chr25_24566444	0	24566444	C	A
25	chr25_24566515	0	24566515	T	C
25	chr25_24567482	0	24567482	C	T
25	chr25_24568626	0	24568626	G	A
25	chr25_24572019	0	24572019	G	T
25	chr25_24573623	0	24573623	C	T
25	chr25_24576842	0	24576842	A	G
25	chr25_24587265	0	24587265	T	C
25	chr25_24589845	0	24589845	C	G
25	chr25_24594187	0	24594187	A	G
25	chr25_24594626	0	24594626	G	A
25	chr25_24595232	0	24595232	G	A
25	chr25_24601452	0	24601452	A	C
25	chr25_24614794	0	24614794	G	C
25	chr25_24621362	0	24621362	G	A
25	chr25_24621834	0	24621834	T	C
25	chr25_24626707	0	24626707	C	T
25	chr25_24630652	0	24630652	G	A
25	chr25_24658004	0	24658004	A	G
25	chr25_24658073	0	24658073	A	G
25	chr25_24664181	0	24664181	C	T
25	chr25_24672613	0	24672613	T	G
25	chr25_24682652	0	24682652	C	T
25	chr25_24689704	0	24689704	A	T
25	chr25_24689817	0	24689817	C	T
25	chr25_24696299	0	24696299	T	C
25	chr25_24696351	0	24696351	A	G
25	chr25_24698456	0	24698456	T	C
25	chr25_24705444	0	24705444	C	T
25	chr25_24706767	0	24706767	C	G
25	chr25_24709862	0	24709862	C	T
25	chr25_24710526	0	24710526	C	G
25	chr25_24712775	0	24712775	G	A
25	chr25_24716796	0	24716796	T	G
25	chr25_24717469	0	24717469	T	C
25	chr25_24718637	0	24718637	T	C
25	chr25_24719305	0	24719305	C	T
25	chr25_24720736	0	24720736	A	T
25	chr25_24723705	0	24723705	A	G
25	chr25_24727374	0	24727374	A	G
25	chr25_24745956	0	24745956	T	C
25	chr25_24754438	0	24754438	G	A
25	chr25_24765810	0	24765810	G	A
25	chr25_24768371	0	24768371	G	A
25	chr25_24768558	0	24768558	C	T
25	chr25_24769580	0	24769580	T	C
25	chr25_24789172	0	24789172	A	G
25	chr25_24789646	0	24789646	C	T
25	chr25_24799760	0	24799760	T	C
25	chr25_24806180	0	24806180	A	T
25	chr25_24814838	0	24814838	C	A
25	chr25_24819045	0	24819045	G	A
25	chr25_24834370	0	24834370	G	A
25	chr25_24835437	0	24835437	T	G
25	chr25_24848816	0	24848816	T	C
25	chr25_24853706	0	24853706	T	C
25	chr25_24858319	0	24858319	C	A
25	chr25_24858372	0	24858372	A	G
25	chr25_24870067	0	24870067	C	A
25	chr25_24877948	0	24877948	G	A
25	chr25_24880388	0	24880388	A	G
25	chr25_24893407	0	24893407	T	C
25	chr25_24900743	0	24900743	C	A
25	chr25_24903341	0	24903341	G	A
25	chr25_24904351	0	24904351	T	C
25	chr25_24904469	0	24904469	G	A
25	chr25_24905264	0	24905264	C	G
25	chr25_24905314	0	24905314	G	A
25	chr25_24915085	0	24915085	G	T
25	chr25_24916407	0	24916407	A	G
25	chr25_24920170	0	24920170	T	C
25	chr25_24920689	0	24920689	G	A
25	chr25_24920822	0	24920822	G	C
25	chr25_24923355	0	24923355	T	C
25	chr25_24926226	0	24926226	T	C
25	chr25_24931485	0	24931485	C	A
25	chr25_24938147	0	24938147	A	T
25	chr25_24939372	0	24939372	G	A
25	chr25_24941931	0	24941931	T	C
25	chr25_24945117	0	24945117	G	A
25	chr25_24951693	0	24951693	C	T
25	chr25_24952807	0	24952807	A	G
25	chr25_24957041	0	24957041	G	A
25	chr25_24970401	0	24970401	C	T
25	chr25_24978048	0	24978048	C	A
25	chr25_24987235	0	24987235	C	T
25	chr25_24990614	0	24990614	C	T
25	chr25_24992707	0	24992707	C	T
25	chr25_24998133	0	24998133	A	C
25	chr25_25000568	0	25000568	C	G
25	chr25_25005105	0	25005105	T	C
25	chr25_25005854	0	25005854	G	A
25	chr25_25005967	0	25005967	G	A
25	chr25_25017946	0	25017946	G	A
25	chr25_25022891	0	25022891	C	T
25	chr25_25039580	0	25039580	T	G
25	chr25_25059794	0	25059794	A	G
25	chr25_25064794	0	25064794	C	G
25	chr25_25066354	0	25066354	A	G
25	chr25_25069392	0	25069392	A	G
25	chr25_25084991	0	25084991	C	T
25	chr25_25095878	0	25095878	A	G
25	chr25_25105472	0	25105472	C	T
25	chr25_25106470	0	25106470	A	G
25	chr25_25108380	0	25108380	A	G
25	chr25_25130812	0	25130812	A	T
25	chr25_25132950	0	25132950	T	C
25	chr25_25143058	0	25143058	T	G
25	chr25_25150094	0	25150094	C	T
25	chr25_25152599	0	25152599	T	C
25	chr25_25153437	0	25153437	C	T
25	chr25_25154674	0	25154674	C	T
25	chr25_25161119	0	25161119	A	C
25	chr25_25164504	0	25164504	G	C
25	chr25_25169699	0	25169699	A	G
25	chr25_25169825	0	25169825	T	C
25	chr25_25169832	0	25169832	G	C
25	chr25_25172203	0	25172203	A	T
25	chr25_25174091	0	25174091	T	C
25	chr25_25180568	0	25180568	G	C
25	chr25_25190063	0	25190063	C	T
25	chr25_25192846	0	25192846	T	C
25	chr25_25193725	0	25193725	G	A
25	chr25_25208663	0	25208663	A	G
25	chr25_25210303	0	25210303	C	G
25	chr25_25210970	0	25210970	A	G
25	chr25_25217265	0	25217265	G	T
25	chr25_25222478	0	25222478	T	A
25	chr25_25226133	0	25226133	A	T
25	chr25_25228485	0	25228485	C	G
25	chr25_25238941	0	25238941	G	A
25	chr25_25250367	0	25250367	A	G
25	chr25_25251422	0	25251422	G	A
25	chr25_25251906	0	25251906	G	A
25	chr25_25252896	0	25252896	C	T
25	chr25_25254092	0	25254092	G	A
25	chr25_25258226	0	25258226	G	A
25	chr25_25261183	0	25261183	G	C
25	chr25_25263229	0	25263229	G	A
25	chr25_25266463	0	25266463	A	G
25	chr25_25267306	0	25267306	A	T
25	chr25_25293643	0	25293643	T	C
25	chr25_25298026	0	25298026	G	C
25	chr25_25298683	0	25298683	C	A
25	chr25_25299395	0	25299395	A	G
25	chr25_25305573	0	25305573	T	G
25	chr25_25306163	0	25306163	C	G
25	chr25_25308977	0	25308977	T	C
25	chr25_25310591	0	25310591	A	G
25	chr25_25311808	0	25311808	A	G
25	chr25_25318329	0	25318329	T	C
25	chr25_25323856	0	25323856	A	G
25	chr25_25324669	0	25324669	C	G
25	chr25_25326483	0	25326483	T	C
25	chr25_25336495	0	25336495	T	C
25	chr25_25338170	0	25338170	T	G
25	chr25_25340364	0	25340364	A	G
25	chr25_25343898	0	25343898	C	A
25	chr25_25348061	0	25348061	G	A
25	chr25_25355969	0	25355969	T	C
25	chr25_25358971	0	25358971	G	T
25	chr25_25360572	0	25360572	G	C
25	chr25_25363643	0	25363643	A	C
25	chr25_25377188	0	25377188	T	G
25	chr25_25382564	0	25382564	T	C
25	chr25_25383334	0	25383334	C	T
25	chr25_25392324	0	25392324	T	C
25	chr25_25394083	0	25394083	A	G
25	chr25_25396213	0	25396213	T	C
25	chr25_25400496	0	25400496	T	C
25	chr25_25402226	0	25402226	C	G
25	chr25_25413178	0	25413178	T	C
25	chr25_25414814	0	25414814	A	G
25	chr25_25416447	0	25416447	A	G
25	chr25_25420787	0	25420787	G	A
25	chr25_25429282	0	25429282	T	C
25	chr25_25431022	0	25431022	A	G
25	chr25_25443056	0	25443056	T	C
25	chr25_25446706	0	25446706	G	C
25	chr25_25452608	0	25452608	A	T
25	chr25_25459881	0	25459881	C	T
25	chr25_25460205	0	25460205	A	C
25	chr25_25460898	0	25460898	A	G
25	chr25_25463300	0	25463300	A	G
25	chr25_25463760	0	25463760	G	A
25	chr25_25464756	0	25464756	T	G
25	chr25_25466091	0	25466091	T	C
25	chr25_25466863	0	25466863	T	C
25	chr25_25471449	0	25471449	G	T
25	chr25_25474281	0	25474281	G	C
25	chr25_25476273	0	25476273	T	C
25	chr25_25479506	0	25479506	C	T
25	chr25_25480228	0	25480228	T	C
25	chr25_25480474	0	25480474	T	C
25	chr25_25482801	0	25482801	G	A
25	chr25_25491680	0	25491680	T	C
25	chr25_25496513	0	25496513	T	C
25	chr25_25497491	0	25497491	A	G
25	chr25_25509743	0	25509743	T	C
25	chr25_25510708	0	25510708	C	G
25	chr25_25514937	0	25514937	A	G
25	chr25_25518020	0	25518020	C	G
25	chr25_25521734	0	25521734	G	A
25	chr25_25524123	0	25524123	C	T
25	chr25_25529549	0	25529549	T	C
25	chr25_25530288	0	25530288	T	C
25	chr25_25533522	0	25533522	T	C
25	chr25_25535465	0	25535465	G	A
25	chr25_25541234	0	25541234	A	G
25	chr25_25541791	0	25541791	G	A
25	chr25_25545659	0	25545659	G	A
25	chr25_25549789	0	25549789	T	C
25	chr25_25555726	0	25555726	C	T
25	chr25_25558644	0	25558644	T	C
25	chr25_25559825	0	25559825	T	C
25	chr25_25570404	0	25570404	T	C
25	chr25_25577026	0	25577026	A	G
25	chr25_25578716	0	25578716	A	C
25	chr25_25580123	0	25580123	A	C
25	chr25_25583913	0	25583913	A	C
25	chr25_25584485	0	25584485	G	A
25	chr25_25589800	0	25589800	T	C
25	chr25_25591788	0	25591788	T	C
25	chr25_25592824	0	25592824	C	T
25	chr25_25598071	0	25598071	T	C
25	chr25_25598766	0	25598766	G	A
25	chr25_25600850	0	25600850	C	T
25	chr25_25601442	0	25601442	T	C
25	chr25_25615722	0	25615722	T	C
25	chr25_25625405	0	25625405	G	A
25	chr25_25628973	0	25628973	T	A
25	chr25_25630316	0	25630316	T	A
25	chr25_25630471	0	25630471	A	G
25	chr25_25646671	0	25646671	G	A
25	chr25_25652248	0	25652248	A	T
25	chr25_25656795	0	25656795	G	C
25	chr25_25656943	0	25656943	C	T
25	chr25_25665177	0	25665177	G	A
25	chr25_25668214	0	25668214	C	T
25	chr25_25670004	0	25670004	A	C
25	chr25_25686744	0	25686744	C	T
25	chr25_25688214	0	25688214	C	T
25	chr25_25690713	0	25690713	T	C
25	chr25_25698019	0	25698019	A	G
25	chr25_25705718	0	25705718	G	C
25	chr25_25707178	0	25707178	G	A
25	chr25_25708101	0	25708101	A	G
25	chr25_25710884	0	25710884	C	A
25	chr25_25718021	0	25718021	G	A
25	chr25_25719708	0	25719708	T	C
25	chr25_25721400	0	25721400	A	G
25	chr25_25722150	0	25722150	T	A
25	chr25_25726504	0	25726504	T	C
25	chr25_25729073	0	25729073	A	G
25	chr25_25729602	0	25729602	A	T
25	chr25_25730634	0	25730634	G	A
25	chr25_25732956	0	25732956	C	T
25	chr25_25735460	0	25735460	T	C
25	chr25_25743927	0	25743927	A	G
25	chr25_25749395	0	25749395	A	G
25	chr25_25750166	0	25750166	A	C
25	chr25_25752350	0	25752350	A	G
25	chr25_25754109	0	25754109	A	G
25	chr25_25766396	0	25766396	T	C
25	chr25_25774819	0	25774819	A	G
25	chr25_25776104	0	25776104	T	C
25	chr25_25780317	0	25780317	G	T
25	chr25_25794330	0	25794330	C	A
25	chr25_25816493	0	25816493	T	C
25	chr25_25816883	0	25816883	G	T
25	chr25_25819480	0	25819480	G	A
25	chr25_25819832	0	25819832	C	G
25	chr25_25820963	0	25820963	G	A
25	chr25_25824290	0	25824290	C	T
25	chr25_25829644	0	25829644	A	T
25	chr25_25830462	0	25830462	A	G
25	chr25_25833728	0	25833728	T	C
25	chr25_25853012	0	25853012	T	G
25	chr25_25853720	0	25853720	C	T
25	chr25_25856491	0	25856491	A	G
25	chr25_25857287	0	25857287	G	T
25	chr25_25864224	0	25864224	A	G
25	chr25_25877001	0	25877001	G	C
25	chr25_25891386	0	25891386	C	T
25	chr25_25893386	0	25893386	A	C
25	chr25_25898041	0	25898041	T	C
25	chr25_25898100	0	25898100	G	A
25	chr25_25900289	0	25900289	A	G
25	chr25_25900397	0	25900397	A	G
25	chr25_25913095	0	25913095	A	G
25	chr25_25913155	0	25913155	C	G
25	chr25_25917931	0	25917931	A	G
25	chr25_25922162	0	25922162	G	T
25	chr25_25937578	0	25937578	T	G
25	chr25_25940733	0	25940733	A	G
25	chr25_25946365	0	25946365	T	C
25	chr25_25948865	0	25948865	T	C
25	chr25_25949719	0	25949719	G	C
25	chr25_25952804	0	25952804	T	A
25	chr25_25954774	0	25954774	T	C
25	chr25_25961667	0	25961667	G	T
25	chr25_25964771	0	25964771	C	G
25	chr25_25966858	0	25966858	T	C
25	chr25_25970400	0	25970400	A	G
25	chr25_25974158	0	25974158	G	A
25	chr25_25977950	0	25977950	T	C
25	chr25_25978318	0	25978318	G	A
25	chr25_25979289	0	25979289	T	A
25	chr25_25984945	0	25984945	C	T
25	chr25_25987517	0	25987517	C	T
25	chr25_25990781	0	25990781	T	G
25	chr25_25993651	0	25993651	C	G
25	chr25_25998968	0	25998968	G	A
25	chr25_26001483	0	26001483	G	A
25	chr25_26001854	0	26001854	G	A
25	chr25_26006400	0	26006400	G	A
25	chr25_26014103	0	26014103	T	C
25	chr25_26015181	0	26015181	G	C
25	chr25_26020139	0	26020139	G	A
25	chr25_26030211	0	26030211	T	C
25	chr25_26043858	0	26043858	A	G
25	chr25_26045269	0	26045269	T	C
25	chr25_26054233	0	26054233	G	C
25	chr25_26056947	0	26056947	T	C
25	chr25_26063180	0	26063180	T	C
25	chr25_26068516	0	26068516	A	C
25	chr25_26085832	0	26085832	T	C
25	chr25_26087934	0	26087934	A	C
25	chr25_26088257	0	26088257	G	A
25	chr25_26098281	0	26098281	C	G
25	chr25_26107261	0	26107261	G	A
25	chr25_26121815	0	26121815	G	A
25	chr25_26125265	0	26125265	T	G
25	chr25_26126741	0	26126741	A	G
25	chr25_26131971	0	26131971	G	A
25	chr25_26133986	0	26133986	G	A
25	chr25_26139584	0	26139584	G	T
25	chr25_26145271	0	26145271	C	G
25	chr25_26148390	0	26148390	G	A
25	chr25_26157192	0	26157192	A	T
25	chr25_26157957	0	26157957	T	G
25	chr25_26161125	0	26161125	C	G
25	chr25_26164230	0	26164230	G	C
25	chr25_26166318	0	26166318	T	G
25	chr25_26180795	0	26180795	G	C
25	chr25_26189284	0	26189284	G	A
25	chr25_26189958	0	26189958	C	T
25	chr25_26192511	0	26192511	T	C
25	chr25_26195835	0	26195835	A	T
25	chr25_26202898	0	26202898	C	T
25	chr25_26203335	0	26203335	C	T
25	chr25_26210031	0	26210031	A	G
25	chr25_26210487	0	26210487	G	A
25	chr25_26221680	0	26221680	C	T
25	chr25_26252140	0	26252140	C	T
25	chr25_26262873	0	26262873	A	G
25	chr25_26263573	0	26263573	T	C
25	chr25_26264397	0	26264397	A	T
25	chr25_26265305	0	26265305	T	C
25	chr25_26268175	0	26268175	A	C
25	chr25_26268523	0	26268523	A	G
25	chr25_26274831	0	26274831	A	G
25	chr25_26283520	0	26283520	G	C
25	chr25_26291717	0	26291717	C	G
25	chr25_26300618	0	26300618	C	T
25	chr25_26303842	0	26303842	G	A
25	chr25_26312552	0	26312552	G	A
25	chr25_26312626	0	26312626	C	A
25	chr25_26315471	0	26315471	T	C
25	chr25_26319788	0	26319788	C	T
25	chr25_26322086	0	26322086	T	C
25	chr25_26330128	0	26330128	A	G
25	chr25_26339538	0	26339538	G	A
25	chr25_26345128	0	26345128	G	A
25	chr25_26349907	0	26349907	A	G
25	chr25_26357210	0	26357210	C	T
25	chr25_26363257	0	26363257	A	C
25	chr25_26368520	0	26368520	C	T
25	chr25_26377337	0	26377337	G	A
25	chr25_26379299	0	26379299	T	C
25	chr25_26389965	0	26389965	A	G
25	chr25_26390665	0	26390665	T	C
25	chr25_26393690	0	26393690	A	G
25	chr25_26399871	0	26399871	G	C
25	chr25_26403535	0	26403535	T	G
25	chr25_26407272	0	26407272	G	T
25	chr25_26419208	0	26419208	A	G
25	chr25_26421899	0	26421899	G	A
25	chr25_26425863	0	26425863	T	G
25	chr25_26435052	0	26435052	A	G
25	chr25_26440597	0	26440597	A	G
25	chr25_26443688	0	26443688	T	A
25	chr25_26445971	0	26445971	C	G
25	chr25_26450456	0	26450456	A	G
25	chr25_26450705	0	26450705	C	T
25	chr25_26453115	0	26453115	T	C
25	chr25_26460056	0	26460056	A	G
25	chr25_26463899	0	26463899	A	C
25	chr25_26470341	0	26470341	G	A
25	chr25_26474889	0	26474889	G	A
25	chr25_26475121	0	26475121	C	T
25	chr25_26486059	0	26486059	A	G
25	chr25_26488966	0	26488966	C	A
25	chr25_26499415	0	26499415	G	A
25	chr25_26509919	0	26509919	A	G
25	chr25_26527779	0	26527779	G	T
25	chr25_26531106	0	26531106	T	G
25	chr25_26542239	0	26542239	G	C
25	chr25_26546371	0	26546371	A	G
25	chr25_26556800	0	26556800	A	T
25	chr25_26558682	0	26558682	A	G
25	chr25_26569158	0	26569158	G	A
25	chr25_26572111	0	26572111	C	T
25	chr25_26579742	0	26579742	G	A
25	chr25_26589064	0	26589064	T	A
25	chr25_26603411	0	26603411	G	A
25	chr25_26605820	0	26605820	G	A
25	chr25_26609024	0	26609024	T	C
25	chr25_26610544	0	26610544	T	A
25	chr25_26611212	0	26611212	A	G
25	chr25_26611308	0	26611308	T	C
25	chr25_26611810	0	26611810	T	C
25	chr25_26612340	0	26612340	C	T
25	chr25_26613392	0	26613392	G	A
25	chr25_26614263	0	26614263	A	G
25	chr25_26615720	0	26615720	G	C
25	chr25_26621182	0	26621182	T	A
25	chr25_26627006	0	26627006	A	G
25	chr25_26627628	0	26627628	G	A
25	chr25_26631086	0	26631086	G	T
25	chr25_26631167	0	26631167	T	C
25	chr25_26644883	0	26644883	G	A
25	chr25_26646423	0	26646423	G	T
25	chr25_26647629	0	26647629	T	A
25	chr25_26647896	0	26647896	T	G
25	chr25_26648124	0	26648124	T	C
25	chr25_26657847	0	26657847	A	G
25	chr25_26667123	0	26667123	A	T
25	chr25_26668119	0	26668119	C	T
25	chr25_26669099	0	26669099	T	C
25	chr25_26670269	0	26670269	A	G
25	chr25_26676335	0	26676335	C	G
25	chr25_26686525	0	26686525	G	A
25	chr25_26693684	0	26693684	T	G
25	chr25_26700660	0	26700660	G	A
25	chr25_26700929	0	26700929	C	A
25	chr25_26702168	0	26702168	A	C
25	chr25_26702397	0	26702397	C	G
25	chr25_26702969	0	26702969	T	G
25	chr25_26706475	0	26706475	C	G
25	chr25_26706807	0	26706807	A	G
25	chr25_26716121	0	26716121	G	C
25	chr25_26716751	0	26716751	T	C
25	chr25_26720458	0	26720458	A	C
25	chr25_26759254	0	26759254	A	G
25	chr25_26778315	0	26778315	C	G
25	chr25_26787588	0	26787588	G	A
25	chr25_26788572	0	26788572	G	T
25	chr25_26790740	0	26790740	A	G
25	chr25_26804294	0	26804294	G	A
25	chr25_26812501	0	26812501	T	C
25	chr25_26812954	0	26812954	A	G
25	chr25_26842089	0	26842089	C	G
25	chr25_26848837	0	26848837	T	G
25	chr25_26872742	0	26872742	G	C
25	chr25_26882709	0	26882709	A	G
25	chr25_26896683	0	26896683	A	G
25	chr25_26897764	0	26897764	G	A
25	chr25_26913846	0	26913846	C	T
25	chr25_26926784	0	26926784	C	T
25	chr25_26932662	0	26932662	C	G
25	chr25_26932818	0	26932818	T	C
25	chr25_26947838	0	26947838	T	C
25	chr25_26958473	0	26958473	G	A
25	chr25_26961130	0	26961130	G	C
25	chr25_26962741	0	26962741	C	A
25	chr25_26971841	0	26971841	A	G
25	chr25_26974127	0	26974127	T	G
25	chr25_26974236	0	26974236	T	C
25	chr25_26976568	0	26976568	T	C
25	chr25_26982862	0	26982862	A	G
25	chr25_26985705	0	26985705	T	G
25	chr25_26986872	0	26986872	A	G
25	chr25_26987566	0	26987566	G	A
25	chr25_26991733	0	26991733	A	G
25	chr25_26994227	0	26994227	T	G
25	chr25_26994773	0	26994773	C	G
25	chr25_27007191	0	27007191	A	G
25	chr25_27019830	0	27019830	G	A
25	chr25_27033632	0	27033632	A	G
25	chr25_27034289	0	27034289	C	T
25	chr25_27034741	0	27034741	T	C
25	chr25_27037091	0	27037091	C	T
25	chr25_27039150	0	27039150	A	G
25	chr25_27050253	0	27050253	C	T
25	chr25_27050529	0	27050529	T	C
25	chr25_27061001	0	27061001	C	T
25	chr25_27063656	0	27063656	A	G
25	chr25_27065266	0	27065266	C	T
25	chr25_27073618	0	27073618	C	G
25	chr25_27078971	0	27078971	C	T
25	chr25_27079003	0	27079003	T	C
25	chr25_27080424	0	27080424	C	T
25	chr25_27089297	0	27089297	A	G
25	chr25_27095637	0	27095637	C	G
25	chr25_27098090	0	27098090	C	G
25	chr25_27100459	0	27100459	T	C
25	chr25_27104895	0	27104895	G	C
25	chr25_27110611	0	27110611	C	T
25	chr25_27138069	0	27138069	C	T
25	chr25_27145626	0	27145626	C	A
25	chr25_27146721	0	27146721	C	G
25	chr25_27151529	0	27151529	C	G
25	chr25_27152168	0	27152168	G	A
25	chr25_27154182	0	27154182	G	A
25	chr25_27168695	0	27168695	A	G
25	chr25_27173501	0	27173501	G	T
25	chr25_27180475	0	27180475	T	C
25	chr25_27182104	0	27182104	A	G
25	chr25_27189493	0	27189493	C	T
25	chr25_27193625	0	27193625	C	T
25	chr25_27207600	0	27207600	T	C
25	chr25_27213492	0	27213492	A	G
25	chr25_27215087	0	27215087	G	C
25	chr25_27219006	0	27219006	G	T
25	chr25_27227437	0	27227437	G	T
25	chr25_27234754	0	27234754	A	G
25	chr25_27235262	0	27235262	G	A
25	chr25_27240774	0	27240774	C	T
25	chr25_27244546	0	27244546	C	A
25	chr25_27255249	0	27255249	T	C
25	chr25_27255628	0	27255628	G	A
25	chr25_27261595	0	27261595	T	C
25	chr25_27262063	0	27262063	C	T
25	chr25_27263489	0	27263489	A	G
25	chr25_27263713	0	27263713	C	T
25	chr25_27278389	0	27278389	T	C
25	chr25_27281005	0	27281005	C	G
25	chr25_27289068	0	27289068	G	A
25	chr25_27290791	0	27290791	A	T
25	chr25_27291994	0	27291994	A	G
25	chr25_27297561	0	27297561	T	A
25	chr25_27301466	0	27301466	T	A
25	chr25_27302134	0	27302134	G	A
25	chr25_27305537	0	27305537	A	G
25	chr25_27306531	0	27306531	T	C
25	chr25_27309200	0	27309200	A	G
25	chr25_27315123	0	27315123	T	C
25	chr25_27319520	0	27319520	G	T
25	chr25_27326428	0	27326428	A	G
25	chr25_27330985	0	27330985	G	T
25	chr25_27331083	0	27331083	C	G
25	chr25_27336341	0	27336341	T	C
25	chr25_27339159	0	27339159	T	C
25	chr25_27340543	0	27340543	G	A
25	chr25_27344032	0	27344032	C	G
25	chr25_27351287	0	27351287	A	G
25	chr25_27360437	0	27360437	A	G
25	chr25_27362081	0	27362081	T	C
25	chr25_27365571	0	27365571	T	C
25	chr25_27368177	0	27368177	A	T
25	chr25_27372405	0	27372405	T	C
25	chr25_27372435	0	27372435	T	C
25	chr25_27377968	0	27377968	C	T
25	chr25_27383341	0	27383341	A	T
25	chr25_27395504	0	27395504	G	C
25	chr25_27400030	0	27400030	G	T
25	chr25_27406889	0	27406889	G	A
25	chr25_27420009	0	27420009	C	T
25	chr25_27424026	0	27424026	C	T
25	chr25_27428951	0	27428951	C	T
25	chr25_27435120	0	27435120	C	T
25	chr25_27436248	0	27436248	G	C
25	chr25_27438433	0	27438433	T	C
25	chr25_27439456	0	27439456	C	T
25	chr25_27439651	0	27439651	G	A
25	chr25_27443755	0	27443755	C	T
25	chr25_27446772	0	27446772	A	G
25	chr25_27447481	0	27447481	G	A
25	chr25_27448426	0	27448426	A	G
25	chr25_27448469	0	27448469	A	G
25	chr25_27459460	0	27459460	G	T
25	chr25_27461669	0	27461669	A	G
25	chr25_27468814	0	27468814	G	T
25	chr25_27471079	0	27471079	T	C
25	chr25_27480392	0	27480392	T	C
25	chr25_27482174	0	27482174	A	G
25	chr25_27486889	0	27486889	T	C
25	chr25_27488468	0	27488468	G	T
25	chr25_27495330	0	27495330	G	A
25	chr25_27500163	0	27500163	T	C
25	chr25_27506039	0	27506039	A	G
25	chr25_27508364	0	27508364	T	C
25	chr25_27510196	0	27510196	A	C
25	chr25_27530953	0	27530953	A	G
25	chr25_27532162	0	27532162	A	C
25	chr25_27547301	0	27547301	T	C
25	chr25_27551812	0	27551812	C	T
25	chr25_27553786	0	27553786	A	G
25	chr25_27557705	0	27557705	A	G
25	chr25_27559942	0	27559942	T	C
25	chr25_27577131	0	27577131	T	C
25	chr25_27587685	0	27587685	C	T
25	chr25_27591851	0	27591851	A	G
25	chr25_27595178	0	27595178	C	T
25	chr25_27595587	0	27595587	C	T
25	chr25_27597184	0	27597184	T	C
25	chr25_27597526	0	27597526	G	A
25	chr25_27600366	0	27600366	C	T
25	chr25_27602416	0	27602416	A	G
25	chr25_27606285	0	27606285	A	G
25	chr25_27608615	0	27608615	C	G
25	chr25_27618023	0	27618023	A	G
25	chr25_27619947	0	27619947	T	C
25	chr25_27621672	0	27621672	A	T
25	chr25_27624564	0	27624564	G	C
25	chr25_27625824	0	27625824	T	A
25	chr25_27627432	0	27627432	C	T
25	chr25_27627829	0	27627829	T	C
25	chr25_27636374	0	27636374	C	T
25	chr25_27639187	0	27639187	A	G
25	chr25_27639357	0	27639357	C	T
25	chr25_27639854	0	27639854	T	C
25	chr25_27642714	0	27642714	C	T
25	chr25_27653768	0	27653768	T	C
25	chr25_27659210	0	27659210	G	A
25	chr25_27659315	0	27659315	A	G
25	chr25_27662367	0	27662367	A	G
25	chr25_27671347	0	27671347	C	T
25	chr25_27677283	0	27677283	T	C
25	chr25_27677830	0	27677830	T	C
25	chr25_27683082	0	27683082	G	C
25	chr25_27683811	0	27683811	C	G
25	chr25_27699047	0	27699047	T	C
25	chr25_27699261	0	27699261	C	T
25	chr25_27699631	0	27699631	C	T
25	chr25_27708446	0	27708446	A	G
25	chr25_27710138	0	27710138	G	C
25	chr25_27714061	0	27714061	G	T
25	chr25_27715369	0	27715369	G	C
25	chr25_27718702	0	27718702	G	A
25	chr25_27722862	0	27722862	T	C
25	chr25_27723748	0	27723748	G	A
25	chr25_27732920	0	27732920	T	C
25	chr25_27740830	0	27740830	C	G
25	chr25_27745564	0	27745564	T	A
25	chr25_27753766	0	27753766	T	C
25	chr25_27758552	0	27758552	A	C
25	chr25_27760361	0	27760361	A	C
25	chr25_27763383	0	27763383	G	T
25	chr25_27764925	0	27764925	T	C
25	chr25_27766314	0	27766314	A	T
25	chr25_27767122	0	27767122	G	A
25	chr25_27767653	0	27767653	C	T
25	chr25_27768757	0	27768757	T	C
25	chr25_27769135	0	27769135	C	A
25	chr25_27778622	0	27778622	A	G
25	chr25_27785057	0	27785057	T	C
25	chr25_27787843	0	27787843	T	C
25	chr25_27795014	0	27795014	A	G
25	chr25_27798225	0	27798225	A	G
25	chr25_27806952	0	27806952	C	T
25	chr25_27810109	0	27810109	T	G
25	chr25_27810953	0	27810953	G	C
25	chr25_27811282	0	27811282	T	G
25	chr25_27827607	0	27827607	G	A
25	chr25_27834700	0	27834700	A	G
25	chr25_27835520	0	27835520	C	T
25	chr25_27840972	0	27840972	C	G
25	chr25_27842131	0	27842131	C	A
25	chr25_27843281	0	27843281	G	A
25	chr25_27844067	0	27844067	G	C
25	chr25_27854464	0	27854464	G	T
25	chr25_27855747	0	27855747	T	C
25	chr25_27858968	0	27858968	A	G
25	chr25_27877516	0	27877516	G	C
25	chr25_27881663	0	27881663	C	T
25	chr25_27885543	0	27885543	A	T
25	chr25_27892870	0	27892870	T	C
25	chr25_27893782	0	27893782	A	G
25	chr25_27907715	0	27907715	C	A
25	chr25_27913545	0	27913545	A	T
25	chr25_27925947	0	27925947	G	A
25	chr25_27926159	0	27926159	A	G
25	chr25_27928501	0	27928501	G	C
25	chr25_27934158	0	27934158	T	A
25	chr25_27935634	0	27935634	C	A
25	chr25_27944770	0	27944770	G	C
25	chr25_27947690	0	27947690	A	G
25	chr25_27953700	0	27953700	C	T
25	chr25_27960014	0	27960014	T	C
25	chr25_27964450	0	27964450	C	T
25	chr25_27965706	0	27965706	A	G
25	chr25_27967926	0	27967926	A	G
25	chr25_27973211	0	27973211	A	T
25	chr25_27975850	0	27975850	G	A
25	chr25_27981288	0	27981288	A	G
25	chr25_27991881	0	27991881	G	A
25	chr25_28011398	0	28011398	A	G
25	chr25_28013123	0	28013123	A	C
25	chr25_28013571	0	28013571	C	G
25	chr25_28013941	0	28013941	A	G
25	chr25_28013965	0	28013965	A	G
25	chr25_28017294	0	28017294	A	T
25	chr25_28024785	0	28024785	C	A
25	chr25_28025154	0	28025154	G	T
25	chr25_28025594	0	28025594	A	G
25	chr25_28033420	0	28033420	C	A
25	chr25_28034821	0	28034821	C	A
25	chr25_28037770	0	28037770	T	C
25	chr25_28058125	0	28058125	A	C
25	chr25_28062917	0	28062917	G	A
25	chr25_28063424	0	28063424	G	A
25	chr25_28064991	0	28064991	A	G
25	chr25_28069170	0	28069170	G	T
25	chr25_28069353	0	28069353	A	G
25	chr25_28073762	0	28073762	A	G
25	chr25_28075039	0	28075039	A	G
25	chr25_28083718	0	28083718	T	C
25	chr25_28083740	0	28083740	G	C
25	chr25_28088322	0	28088322	T	C
25	chr25_28095415	0	28095415	G	A
25	chr25_28096406	0	28096406	A	G
25	chr25_28098859	0	28098859	C	T
25	chr25_28100556	0	28100556	G	A
25	chr25_28101095	0	28101095	T	C
25	chr25_28101279	0	28101279	G	A
25	chr25_28102469	0	28102469	T	C
25	chr25_28103562	0	28103562	A	G
25	chr25_28105765	0	28105765	A	G
25	chr25_28106815	0	28106815	T	C
25	chr25_28122937	0	28122937	C	T
25	chr25_28126371	0	28126371	T	C
25	chr25_28129781	0	28129781	G	T
25	chr25_28136384	0	28136384	T	C
25	chr25_28146227	0	28146227	G	A
25	chr25_28148708	0	28148708	A	G
25	chr25_28151875	0	28151875	C	G
25	chr25_28166777	0	28166777	C	T
25	chr25_28167184	0	28167184	A	G
25	chr25_28172786	0	28172786	T	C
25	chr25_28173646	0	28173646	T	C
25	chr25_28174325	0	28174325	A	G
25	chr25_28177381	0	28177381	C	T
25	chr25_28181886	0	28181886	T	C
25	chr25_28182061	0	28182061	G	T
25	chr25_28189009	0	28189009	T	A
25	chr25_28191435	0	28191435	T	A
25	chr25_28194293	0	28194293	A	G
25	chr25_28197394	0	28197394	T	C
25	chr25_28198387	0	28198387	T	C
25	chr25_28202309	0	28202309	A	G
25	chr25_28202962	0	28202962	G	A
25	chr25_28210480	0	28210480	A	G
25	chr25_28213644	0	28213644	C	T
25	chr25_28218991	0	28218991	T	C
25	chr25_28224407	0	28224407	A	C
25	chr25_28231346	0	28231346	T	A
25	chr25_28231882	0	28231882	T	C
25	chr25_28231936	0	28231936	C	T
25	chr25_28238455	0	28238455	T	C
25	chr25_28241933	0	28241933	G	A
25	chr25_28244672	0	28244672	T	A
25	chr25_28251245	0	28251245	T	C
25	chr25_28251308	0	28251308	A	G
25	chr25_28251803	0	28251803	A	G
25	chr25_28252174	0	28252174	T	C
25	chr25_28252638	0	28252638	T	G
25	chr25_28256499	0	28256499	T	C
25	chr25_28257735	0	28257735	A	G
25	chr25_28269232	0	28269232	T	C
25	chr25_28275876	0	28275876	C	T
25	chr25_28278317	0	28278317	T	C
25	chr25_28279021	0	28279021	G	A
25	chr25_28283868	0	28283868	G	A
25	chr25_28284085	0	28284085	C	A
25	chr25_28285353	0	28285353	T	A
25	chr25_28287632	0	28287632	G	A
25	chr25_28288180	0	28288180	G	T
25	chr25_28294276	0	28294276	T	C
25	chr25_28298255	0	28298255	G	A
25	chr25_28299810	0	28299810	G	T
25	chr25_28300700	0	28300700	G	A
25	chr25_28300864	0	28300864	A	G
25	chr25_28307808	0	28307808	G	A
25	chr25_28313907	0	28313907	T	C
25	chr25_28325061	0	28325061	T	C
25	chr25_28325730	0	28325730	T	C
25	chr25_28329111	0	28329111	A	G
25	chr25_28329128	0	28329128	G	A
25	chr25_28331534	0	28331534	T	C
25	chr25_28332238	0	28332238	A	G
25	chr25_28332696	0	28332696	G	T
25	chr25_28339112	0	28339112	T	C
25	chr25_28340280	0	28340280	T	C
25	chr25_28341802	0	28341802	T	C
25	chr25_28343441	0	28343441	A	G
25	chr25_28357886	0	28357886	T	C
25	chr25_28359691	0	28359691	T	C
25	chr25_28360266	0	28360266	C	T
25	chr25_28363152	0	28363152	G	C
25	chr25_28364847	0	28364847	G	T
25	chr25_28368978	0	28368978	A	G
25	chr25_28388140	0	28388140	A	G
25	chr25_28388152	0	28388152	G	C
25	chr25_28391156	0	28391156	T	C
25	chr25_28402533	0	28402533	G	A
25	chr25_28408005	0	28408005	G	A
25	chr25_28419647	0	28419647	A	G
25	chr25_28423110	0	28423110	T	C
25	chr25_28423157	0	28423157	C	G
25	chr25_28427191	0	28427191	C	G
25	chr25_28442720	0	28442720	A	G
25	chr25_28456020	0	28456020	C	T
25	chr25_28462947	0	28462947	G	A
25	chr25_28466322	0	28466322	T	A
25	chr25_28474432	0	28474432	T	C
25	chr25_28490357	0	28490357	C	G
25	chr25_28491578	0	28491578	A	C
25	chr25_28493435	0	28493435	A	G
25	chr25_28498277	0	28498277	C	T
25	chr25_28517051	0	28517051	A	G
25	chr25_28517079	0	28517079	A	G
25	chr25_28526726	0	28526726	A	G
25	chr25_28531158	0	28531158	G	A
25	chr25_28537869	0	28537869	G	A
25	chr25_28538150	0	28538150	C	T
25	chr25_28539557	0	28539557	T	C
25	chr25_28541343	0	28541343	T	C
25	chr25_28545917	0	28545917	T	C
25	chr25_28548220	0	28548220	G	T
25	chr25_28556854	0	28556854	C	T
25	chr25_28558091	0	28558091	A	T
25	chr25_28575877	0	28575877	C	T
25	chr25_28576395	0	28576395	A	G
25	chr25_28587085	0	28587085	C	T
25	chr25_28587625	0	28587625	G	A
25	chr25_28598721	0	28598721	T	C
25	chr25_28602575	0	28602575	A	T
25	chr25_28614043	0	28614043	G	T
25	chr25_28615369	0	28615369	C	T
25	chr25_28628880	0	28628880	T	C
25	chr25_28644434	0	28644434	A	G
25	chr25_28647154	0	28647154	C	T
25	chr25_28654251	0	28654251	G	A
25	chr25_28655077	0	28655077	C	T
25	chr25_28659253	0	28659253	A	G
25	chr25_28678169	0	28678169	A	G
25	chr25_28678918	0	28678918	C	T
25	chr25_28684714	0	28684714	A	C
25	chr25_28690238	0	28690238	A	C
25	chr25_28692223	0	28692223	T	G
25	chr25_28695451	0	28695451	C	T
25	chr25_28699098	0	28699098	G	A
25	chr25_28703269	0	28703269	C	T
25	chr25_28706274	0	28706274	C	G
25	chr25_28708583	0	28708583	C	T
25	chr25_28711004	0	28711004	G	C
25	chr25_28717479	0	28717479	C	T
25	chr25_28724590	0	28724590	T	C
25	chr25_28735990	0	28735990	T	C
25	chr25_28737267	0	28737267	A	C
25	chr25_28747312	0	28747312	A	G
25	chr25_28749319	0	28749319	A	G
25	chr25_28760265	0	28760265	T	C
25	chr25_28763874	0	28763874	T	C
25	chr25_28777467	0	28777467	A	C
25	chr25_28785696	0	28785696	T	C
25	chr25_28790186	0	28790186	T	C
25	chr25_28797751	0	28797751	A	G
25	chr25_28798060	0	28798060	C	G
25	chr25_28806698	0	28806698	T	C
25	chr25_28808158	0	28808158	T	C
25	chr25_28809566	0	28809566	A	G
25	chr25_28814155	0	28814155	A	G
25	chr25_28817831	0	28817831	T	A
25	chr25_28820782	0	28820782	T	C
25	chr25_28821223	0	28821223	A	G
25	chr25_28823276	0	28823276	C	T
25	chr25_28830405	0	28830405	A	G
25	chr25_28848897	0	28848897	T	C
25	chr25_28854708	0	28854708	C	T
25	chr25_28860829	0	28860829	T	C
25	chr25_28866274	0	28866274	T	C
25	chr25_28869832	0	28869832	G	C
25	chr25_28870272	0	28870272	T	C
25	chr25_28883147	0	28883147	A	G
25	chr25_28895615	0	28895615	G	T
25	chr25_28897737	0	28897737	G	A
25	chr25_28899995	0	28899995	C	T
25	chr25_28900136	0	28900136	A	C
25	chr25_28900433	0	28900433	C	A
25	chr25_28914186	0	28914186	C	T
25	chr25_28914789	0	28914789	C	T
25	chr25_28928198	0	28928198	C	T
25	chr25_28929246	0	28929246	A	C
25	chr25_28933360	0	28933360	T	A
25	chr25_28934578	0	28934578	A	G
25	chr25_28936950	0	28936950	C	T
25	chr25_28941308	0	28941308	A	C
25	chr25_28941349	0	28941349	G	C
25	chr25_28944546	0	28944546	A	G
25	chr25_28956323	0	28956323	C	A
25	chr25_28966597	0	28966597	A	G
25	chr25_28967467	0	28967467	G	A
25	chr25_28970645	0	28970645	A	G
25	chr25_28973412	0	28973412	T	C
25	chr25_28976454	0	28976454	G	T
25	chr25_28995063	0	28995063	G	C
25	chr25_28997490	0	28997490	C	A
25	chr25_29001842	0	29001842	A	C
25	chr25_29003502	0	29003502	T	C
25	chr25_29003614	0	29003614	T	C
25	chr25_29004246	0	29004246	C	A
25	chr25_29006415	0	29006415	A	G
25	chr25_29007575	0	29007575	T	C
25	chr25_29008988	0	29008988	G	C
25	chr25_29009005	0	29009005	T	C
25	chr25_29012081	0	29012081	T	C
25	chr25_29013737	0	29013737	C	A
25	chr25_29017104	0	29017104	G	T
25	chr25_29018009	0	29018009	G	A
25	chr25_29033435	0	29033435	C	T
25	chr25_29033809	0	29033809	C	T
25	chr25_29039870	0	29039870	G	A
25	chr25_29051693	0	29051693	C	T
25	chr25_29069089	0	29069089	T	C
25	chr25_29080528	0	29080528	C	T
25	chr25_29087249	0	29087249	A	C
25	chr25_29088470	0	29088470	C	G
25	chr25_29088713	0	29088713	G	A
25	chr25_29091652	0	29091652	T	C
25	chr25_29111288	0	29111288	A	G
25	chr25_29113779	0	29113779	G	A
25	chr25_29117855	0	29117855	G	A
25	chr25_29127026	0	29127026	T	C
25	chr25_29134497	0	29134497	T	G
25	chr25_29137802	0	29137802	C	T
25	chr25_29137936	0	29137936	C	T
25	chr25_29172345	0	29172345	A	C
25	chr25_29176185	0	29176185	T	C
25	chr25_29181260	0	29181260	C	A
25	chr25_29184290	0	29184290	G	T
25	chr25_29192291	0	29192291	T	C
25	chr25_29192369	0	29192369	A	G
25	chr25_29195196	0	29195196	A	G
25	chr25_29209121	0	29209121	G	A
25	chr25_29210210	0	29210210	G	T
25	chr25_29218487	0	29218487	C	A
25	chr25_29223567	0	29223567	G	A
25	chr25_29226948	0	29226948	A	T
25	chr25_29233981	0	29233981	T	A
25	chr25_29235818	0	29235818	A	G
25	chr25_29244719	0	29244719	C	T
25	chr25_29246349	0	29246349	A	G
25	chr25_29247689	0	29247689	C	T
25	chr25_29248148	0	29248148	T	C
25	chr25_29248473	0	29248473	G	T
25	chr25_29257775	0	29257775	C	G
25	chr25_29258126	0	29258126	G	C
25	chr25_29260598	0	29260598	T	C
25	chr25_29262198	0	29262198	T	C
25	chr25_29262241	0	29262241	A	C
25	chr25_29265093	0	29265093	T	C
25	chr25_29266384	0	29266384	G	A
25	chr25_29268711	0	29268711	C	T
25	chr25_29268988	0	29268988	A	G
25	chr25_29269028	0	29269028	C	T
25	chr25_29279865	0	29279865	G	A
25	chr25_29290069	0	29290069	A	C
25	chr25_29293071	0	29293071	G	A
25	chr25_29299699	0	29299699	T	C
25	chr25_29308520	0	29308520	T	C
25	chr25_29311074	0	29311074	T	C
25	chr25_29312554	0	29312554	G	A
25	chr25_29313337	0	29313337	C	T
25	chr25_29313958	0	29313958	C	A
25	chr25_29315849	0	29315849	A	G
25	chr25_29320897	0	29320897	T	A
25	chr25_29325852	0	29325852	T	C
25	chr25_29336106	0	29336106	C	G
25	chr25_29336817	0	29336817	A	G
25	chr25_29342758	0	29342758	T	C
25	chr25_29351737	0	29351737	T	C
25	chr25_29355059	0	29355059	T	C
25	chr25_29372718	0	29372718	A	G
25	chr25_29379926	0	29379926	C	T
25	chr25_29380659	0	29380659	A	G
25	chr25_29382537	0	29382537	A	G
25	chr25_29386600	0	29386600	G	A
25	chr25_29389057	0	29389057	A	T
25	chr25_29391927	0	29391927	C	T
25	chr25_29392754	0	29392754	A	G
25	chr25_29410090	0	29410090	G	T
25	chr25_29413596	0	29413596	T	C
25	chr25_29420188	0	29420188	C	T
25	chr25_29429859	0	29429859	C	T
25	chr25_29433853	0	29433853	C	T
25	chr25_29433917	0	29433917	G	A
25	chr25_29435084	0	29435084	G	A
25	chr25_29450053	0	29450053	C	T
25	chr25_29453272	0	29453272	C	A
25	chr25_29454437	0	29454437	G	A
25	chr25_29459428	0	29459428	T	G
25	chr25_29473693	0	29473693	C	T
25	chr25_29475921	0	29475921	A	G
25	chr25_29481994	0	29481994	T	C
25	chr25_29494872	0	29494872	A	G
25	chr25_29501316	0	29501316	A	G
25	chr25_29505845	0	29505845	A	G
25	chr25_29508075	0	29508075	A	G
25	chr25_29516126	0	29516126	T	G
25	chr25_29519352	0	29519352	A	G
25	chr25_29528914	0	29528914	C	T
25	chr25_29529319	0	29529319	G	A
25	chr25_29531354	0	29531354	G	A
25	chr25_29533280	0	29533280	A	C
25	chr25_29540624	0	29540624	T	A
25	chr25_29543737	0	29543737	C	T
25	chr25_29551772	0	29551772	G	A
25	chr25_29553731	0	29553731	A	G
25	chr25_29569693	0	29569693	G	A
25	chr25_29573207	0	29573207	A	G
25	chr25_29580340	0	29580340	G	A
25	chr25_29581832	0	29581832	C	G
25	chr25_29595373	0	29595373	T	C
25	chr25_29598860	0	29598860	A	G
25	chr25_29603055	0	29603055	T	A
25	chr25_29611711	0	29611711	C	G
25	chr25_29613515	0	29613515	C	T
25	chr25_29618749	0	29618749	A	G
25	chr25_29629042	0	29629042	T	G
25	chr25_29629366	0	29629366	G	T
25	chr25_29646270	0	29646270	A	G
25	chr25_29647497	0	29647497	T	C
25	chr25_29648249	0	29648249	T	C
25	chr25_29649255	0	29649255	T	C
25	chr25_29649950	0	29649950	G	A
25	chr25_29665082	0	29665082	A	G
25	chr25_29667599	0	29667599	T	C
25	chr25_29678662	0	29678662	A	G
25	chr25_29691736	0	29691736	A	G
25	chr25_29695072	0	29695072	A	C
25	chr25_29696291	0	29696291	C	A
25	chr25_29697029	0	29697029	G	A
25	chr25_29697125	0	29697125	A	T
25	chr25_29698666	0	29698666	T	C
25	chr25_29700749	0	29700749	A	G
25	chr25_29707077	0	29707077	A	G
25	chr25_29707688	0	29707688	T	C
25	chr25_29716580	0	29716580	T	C
25	chr25_29718026	0	29718026	T	C
25	chr25_29724302	0	29724302	G	A
25	chr25_29732949	0	29732949	T	C
25	chr25_29734395	0	29734395	T	G
25	chr25_29744344	0	29744344	T	C
25	chr25_29749885	0	29749885	A	C
25	chr25_29754250	0	29754250	C	T
25	chr25_29756294	0	29756294	A	C
25	chr25_29769433	0	29769433	C	G
25	chr25_29770529	0	29770529	T	C
25	chr25_29776687	0	29776687	T	A
25	chr25_29780177	0	29780177	G	C
25	chr25_29790382	0	29790382	C	G
25	chr25_29796319	0	29796319	T	C
25	chr25_29796507	0	29796507	T	C
25	chr25_29805016	0	29805016	G	A
25	chr25_29809017	0	29809017	T	C
25	chr25_29812083	0	29812083	T	C
25	chr25_29812544	0	29812544	T	C
25	chr25_29821194	0	29821194	G	A
25	chr25_29825158	0	29825158	T	C
25	chr25_29828279	0	29828279	G	T
25	chr25_29836852	0	29836852	T	C
25	chr25_29847563	0	29847563	C	T
25	chr25_29848235	0	29848235	G	A
25	chr25_29853239	0	29853239	A	C
25	chr25_29853273	0	29853273	C	T
25	chr25_29855626	0	29855626	A	C
25	chr25_29874153	0	29874153	G	A
25	chr25_29888290	0	29888290	G	C
25	chr25_29892628	0	29892628	C	T
25	chr25_29895463	0	29895463	T	C
25	chr25_29896553	0	29896553	G	A
25	chr25_29910951	0	29910951	C	T
25	chr25_29911571	0	29911571	G	C
25	chr25_29913528	0	29913528	A	G
25	chr25_29915990	0	29915990	A	T
25	chr25_29916007	0	29916007	T	C
25	chr25_29921865	0	29921865	A	C
25	chr25_29923534	0	29923534	C	T
25	chr25_29929032	0	29929032	A	C
25	chr25_29955944	0	29955944	G	A
25	chr25_29957970	0	29957970	T	C
25	chr25_29959286	0	29959286	T	C
25	chr25_29960765	0	29960765	A	C
25	chr25_29962255	0	29962255	C	T
25	chr25_29975965	0	29975965	A	G
25	chr25_29986564	0	29986564	T	C
25	chr25_29988045	0	29988045	G	A
25	chr25_29990591	0	29990591	C	T
25	chr25_29994356	0	29994356	G	A
25	chr25_29997736	0	29997736	G	A
25	chr25_29998531	0	29998531	T	C
25	chr25_30000374	0	30000374	T	C
25	chr25_30005140	0	30005140	C	G
25	chr25_30013718	0	30013718	A	G
25	chr25_30017123	0	30017123	T	A
25	chr25_30021988	0	30021988	G	A
25	chr25_30022525	0	30022525	A	G
25	chr25_30023288	0	30023288	T	C
25	chr25_30029755	0	30029755	G	A
25	chr25_30037622	0	30037622	G	A
25	chr25_30041915	0	30041915	T	C
25	chr25_30052575	0	30052575	A	G
25	chr25_30057355	0	30057355	T	C
25	chr25_30065911	0	30065911	C	A
25	chr25_30077268	0	30077268	C	T
25	chr25_30083640	0	30083640	C	T
25	chr25_30085969	0	30085969	T	C
25	chr25_30089802	0	30089802	A	G
25	chr25_30090148	0	30090148	G	T
25	chr25_30090851	0	30090851	T	C
25	chr25_30092579	0	30092579	T	C
25	chr25_30095724	0	30095724	A	G
25	chr25_30100268	0	30100268	A	G
25	chr25_30103088	0	30103088	A	G
25	chr25_30103117	0	30103117	T	G
25	chr25_30103335	0	30103335	T	C
25	chr25_30106352	0	30106352	C	G
25	chr25_30107852	0	30107852	C	G
25	chr25_30113017	0	30113017	T	C
25	chr25_30117959	0	30117959	A	C
25	chr25_30120659	0	30120659	A	G
25	chr25_30132855	0	30132855	A	G
25	chr25_30142586	0	30142586	T	C
25	chr25_30143760	0	30143760	T	C
25	chr25_30144035	0	30144035	A	G
25	chr25_30157863	0	30157863	A	G
25	chr25_30159477	0	30159477	T	C
25	chr25_30163987	0	30163987	C	T
25	chr25_30166729	0	30166729	T	C
25	chr25_30174025	0	30174025	A	G
25	chr25_30179087	0	30179087	G	T
25	chr25_30179341	0	30179341	A	C
25	chr25_30183729	0	30183729	A	G
25	chr25_30190904	0	30190904	A	G
25	chr25_30195420	0	30195420	A	G
25	chr25_30195908	0	30195908	A	C
25	chr25_30196110	0	30196110	A	G
25	chr25_30201389	0	30201389	A	G
25	chr25_30201678	0	30201678	T	C
25	chr25_30202642	0	30202642	C	A
25	chr25_30204458	0	30204458	G	A
25	chr25_30208585	0	30208585	T	C
25	chr25_30210396	0	30210396	C	T
25	chr25_30212356	0	30212356	C	G
25	chr25_30235822	0	30235822	C	G
25	chr25_30241164	0	30241164	T	C
25	chr25_30241166	0	30241166	T	G
25	chr25_30242234	0	30242234	A	C
25	chr25_30246582	0	30246582	T	C
25	chr25_30247063	0	30247063	T	C
25	chr25_30249801	0	30249801	T	C
25	chr25_30250223	0	30250223	T	C
25	chr25_30254820	0	30254820	G	A
25	chr25_30268602	0	30268602	G	C
25	chr25_30268823	0	30268823	T	C
25	chr25_30275578	0	30275578	A	G
25	chr25_30279752	0	30279752	G	A
25	chr25_30286405	0	30286405	T	C
25	chr25_30287837	0	30287837	G	A
25	chr25_30310388	0	30310388	C	T
25	chr25_30311480	0	30311480	T	A
25	chr25_30324162	0	30324162	C	T
25	chr25_30324607	0	30324607	A	G
25	chr25_30328481	0	30328481	A	T
25	chr25_30339969	0	30339969	C	T
25	chr25_30341307	0	30341307	G	C
25	chr25_30341579	0	30341579	T	C
25	chr25_30342072	0	30342072	A	G
25	chr25_30342506	0	30342506	A	C
25	chr25_30348025	0	30348025	T	C
25	chr25_30353309	0	30353309	T	C
25	chr25_30354776	0	30354776	C	A
25	chr25_30360498	0	30360498	C	T
25	chr25_30370515	0	30370515	A	T
25	chr25_30374677	0	30374677	T	C
25	chr25_30377092	0	30377092	A	G
25	chr25_30379290	0	30379290	G	A
25	chr25_30380026	0	30380026	T	C
25	chr25_30380702	0	30380702	T	C
25	chr25_30381660	0	30381660	G	T
25	chr25_30388546	0	30388546	C	G
25	chr25_30389253	0	30389253	T	C
25	chr25_30391156	0	30391156	T	C
25	chr25_30395975	0	30395975	C	A
25	chr25_30398269	0	30398269	T	G
25	chr25_30410963	0	30410963	G	A
25	chr25_30418416	0	30418416	T	A
25	chr25_30433519	0	30433519	G	A
25	chr25_30454279	0	30454279	G	A
25	chr25_30460251	0	30460251	T	C
25	chr25_30466426	0	30466426	T	C
25	chr25_30494572	0	30494572	T	G
25	chr25_30498050	0	30498050	T	C
25	chr25_30510405	0	30510405	T	G
25	chr25_30516926	0	30516926	T	C
25	chr25_30517094	0	30517094	T	A
25	chr25_30518979	0	30518979	G	A
25	chr25_30522184	0	30522184	T	C
25	chr25_30528085	0	30528085	G	A
25	chr25_30529671	0	30529671	T	C
25	chr25_30529846	0	30529846	T	C
25	chr25_30530275	0	30530275	T	A
25	chr25_30532200	0	30532200	C	T
25	chr25_30542872	0	30542872	A	G
25	chr25_30553306	0	30553306	C	A
25	chr25_30560526	0	30560526	G	A
25	chr25_30563085	0	30563085	G	A
25	chr25_30567659	0	30567659	A	G
25	chr25_30574950	0	30574950	T	C
25	chr25_30575540	0	30575540	G	A
25	chr25_30579214	0	30579214	C	G
25	chr25_30581354	0	30581354	A	C
25	chr25_30583126	0	30583126	C	T
25	chr25_30583719	0	30583719	G	T
25	chr25_30587543	0	30587543	A	G
25	chr25_30587880	0	30587880	C	T
25	chr25_30589266	0	30589266	A	G
25	chr25_30601615	0	30601615	T	G
25	chr25_30607750	0	30607750	T	G
25	chr25_30607852	0	30607852	A	C
25	chr25_30615103	0	30615103	A	G
25	chr25_30621263	0	30621263	C	G
25	chr25_30622677	0	30622677	C	T
25	chr25_30623153	0	30623153	T	C
25	chr25_30630172	0	30630172	C	T
25	chr25_30632820	0	30632820	G	C
25	chr25_30645357	0	30645357	C	T
25	chr25_30646524	0	30646524	C	T
25	chr25_30650821	0	30650821	T	G
25	chr25_30651607	0	30651607	C	T
25	chr25_30652419	0	30652419	C	T
25	chr25_30653721	0	30653721	A	G
25	chr25_30654619	0	30654619	T	C
25	chr25_30657379	0	30657379	T	C
25	chr25_30660677	0	30660677	A	T
25	chr25_30668471	0	30668471	T	C
25	chr25_30670277	0	30670277	C	T
25	chr25_30673840	0	30673840	A	G
25	chr25_30676123	0	30676123	C	T
25	chr25_30680983	0	30680983	G	C
25	chr25_30685701	0	30685701	A	G
25	chr25_30685764	0	30685764	G	A
25	chr25_30689946	0	30689946	T	C
25	chr25_30692167	0	30692167	T	C
25	chr25_30693871	0	30693871	T	C
25	chr25_30698290	0	30698290	G	T
25	chr25_30702840	0	30702840	G	A
25	chr25_30707905	0	30707905	A	T
25	chr25_30712763	0	30712763	A	G
25	chr25_30713444	0	30713444	A	G
25	chr25_30713674	0	30713674	T	C
25	chr25_30714194	0	30714194	T	C
25	chr25_30714662	0	30714662	A	G
25	chr25_30725477	0	30725477	A	G
25	chr25_30728726	0	30728726	C	T
25	chr25_30731583	0	30731583	A	G
25	chr25_30735016	0	30735016	T	C
25	chr25_30736888	0	30736888	A	G
25	chr25_30743453	0	30743453	A	G
25	chr25_30760260	0	30760260	G	C
25	chr25_30763237	0	30763237	T	A
25	chr25_30769785	0	30769785	G	A
25	chr25_30772242	0	30772242	G	A
25	chr25_30775766	0	30775766	C	T
25	chr25_30776295	0	30776295	A	C
25	chr25_30782166	0	30782166	C	T
25	chr25_30785873	0	30785873	A	G
25	chr25_30787033	0	30787033	T	C
25	chr25_30789907	0	30789907	T	C
25	chr25_30793292	0	30793292	G	A
25	chr25_30798088	0	30798088	A	G
25	chr25_30803028	0	30803028	T	C
25	chr25_30808852	0	30808852	T	A
25	chr25_30817112	0	30817112	C	T
25	chr25_30821062	0	30821062	G	A
25	chr25_30828677	0	30828677	C	T
25	chr25_30828725	0	30828725	G	A
25	chr25_30830554	0	30830554	G	T
25	chr25_30838208	0	30838208	A	G
25	chr25_30838328	0	30838328	G	A
25	chr25_30839343	0	30839343	A	G
25	chr25_30839790	0	30839790	A	G
25	chr25_30842203	0	30842203	T	C
25	chr25_30847521	0	30847521	C	T
25	chr25_30851316	0	30851316	A	G
25	chr25_30851843	0	30851843	C	G
25	chr25_30856109	0	30856109	G	A
25	chr25_30856543	0	30856543	A	C
25	chr25_30856697	0	30856697	T	A
25	chr25_30860675	0	30860675	A	G
25	chr25_30865845	0	30865845	T	C
25	chr25_30881293	0	30881293	T	C
25	chr25_30896760	0	30896760	G	A
25	chr25_30896893	0	30896893	G	C
25	chr25_30900232	0	30900232	A	C
25	chr25_30908739	0	30908739	G	A
25	chr25_30908862	0	30908862	A	G
25	chr25_30911755	0	30911755	G	C
25	chr25_30914599	0	30914599	C	A
25	chr25_30914683	0	30914683	T	C
25	chr25_30915474	0	30915474	G	A
25	chr25_30922769	0	30922769	A	G
25	chr25_30924505	0	30924505	T	C
25	chr25_30933652	0	30933652	C	T
25	chr25_30940165	0	30940165	T	C
25	chr25_30943673	0	30943673	A	G
25	chr25_30948521	0	30948521	G	A
25	chr25_30950047	0	30950047	C	G
25	chr25_30953447	0	30953447	G	A
25	chr25_30974089	0	30974089	G	T
25	chr25_30979843	0	30979843	A	C
25	chr25_30983583	0	30983583	C	T
25	chr25_30990624	0	30990624	T	G
25	chr25_31008032	0	31008032	G	A
25	chr25_31012419	0	31012419	T	C
25	chr25_31013457	0	31013457	C	T
25	chr25_31013522	0	31013522	A	G
25	chr25_31027821	0	31027821	T	C
25	chr25_31029530	0	31029530	T	C
25	chr25_31030457	0	31030457	C	G
25	chr25_31051384	0	31051384	G	A
25	chr25_31055002	0	31055002	C	T
25	chr25_31060769	0	31060769	C	T
25	chr25_31061422	0	31061422	T	C
25	chr25_31066559	0	31066559	A	G
25	chr25_31068073	0	31068073	C	A
25	chr25_31082337	0	31082337	C	G
25	chr25_31085903	0	31085903	G	T
25	chr25_31086029	0	31086029	A	G
25	chr25_31089798	0	31089798	T	C
25	chr25_31095076	0	31095076	T	A
25	chr25_31095318	0	31095318	A	G
25	chr25_31099989	0	31099989	G	T
25	chr25_31111541	0	31111541	A	T
25	chr25_31113113	0	31113113	C	T
25	chr25_31113115	0	31113115	T	C
25	chr25_31119614	0	31119614	A	G
25	chr25_31125164	0	31125164	T	C
25	chr25_31131064	0	31131064	A	G
25	chr25_31137781	0	31137781	C	A
25	chr25_31139133	0	31139133	C	T
25	chr25_31142922	0	31142922	T	G
25	chr25_31143631	0	31143631	C	T
25	chr25_31144358	0	31144358	T	C
25	chr25_31144509	0	31144509	T	G
25	chr25_31145557	0	31145557	C	T
25	chr25_31162984	0	31162984	C	G
25	chr25_31168168	0	31168168	T	G
25	chr25_31168644	0	31168644	C	T
25	chr25_31169401	0	31169401	G	T
25	chr25_31172341	0	31172341	C	T
25	chr25_31173981	0	31173981	G	A
25	chr25_31186067	0	31186067	A	G
25	chr25_31190820	0	31190820	G	C
25	chr25_31192120	0	31192120	G	A
25	chr25_31195325	0	31195325	A	T
25	chr25_31198875	0	31198875	G	A
25	chr25_31199036	0	31199036	A	G
25	chr25_31202269	0	31202269	C	A
25	chr25_31203822	0	31203822	A	G
25	chr25_31210560	0	31210560	T	C
25	chr25_31215941	0	31215941	A	C
25	chr25_31223478	0	31223478	T	C
25	chr25_31226193	0	31226193	T	C
25	chr25_31229557	0	31229557	A	T
25	chr25_31235402	0	31235402	T	C
25	chr25_31252523	0	31252523	A	G
25	chr25_31260239	0	31260239	A	C
25	chr25_31268399	0	31268399	A	G
25	chr25_31272130	0	31272130	G	T
25	chr25_31276881	0	31276881	T	C
25	chr25_31291177	0	31291177	C	T
25	chr25_31293032	0	31293032	G	C
25	chr25_31340199	0	31340199	C	T
25	chr25_31348992	0	31348992	G	T
25	chr25_31355054	0	31355054	A	G
25	chr25_31355558	0	31355558	T	C
25	chr25_31357945	0	31357945	G	A
25	chr25_31374725	0	31374725	G	C
25	chr25_31389648	0	31389648	C	T
25	chr25_31398216	0	31398216	T	G
25	chr25_31405201	0	31405201	A	G
25	chr25_31407373	0	31407373	C	G
25	chr25_31421594	0	31421594	C	T
25	chr25_31428939	0	31428939	G	A
25	chr25_31436262	0	31436262	G	A
25	chr25_31436968	0	31436968	G	A
25	chr25_31437284	0	31437284	C	A
25	chr25_31437582	0	31437582	G	A
25	chr25_31443910	0	31443910	T	C
25	chr25_31452052	0	31452052	G	C
25	chr25_31452266	0	31452266	A	G
25	chr25_31457628	0	31457628	T	C
25	chr25_31468294	0	31468294	T	G
25	chr25_31477385	0	31477385	T	C
25	chr25_31479038	0	31479038	A	G
25	chr25_31480239	0	31480239	A	G
25	chr25_31485146	0	31485146	A	G
25	chr25_31490259	0	31490259	T	C
25	chr25_31495788	0	31495788	G	C
25	chr25_31497419	0	31497419	T	G
25	chr25_31497659	0	31497659	T	C
25	chr25_31498808	0	31498808	A	G
25	chr25_31520241	0	31520241	T	C
25	chr25_31524681	0	31524681	A	G
25	chr25_31537328	0	31537328	T	C
25	chr25_31540748	0	31540748	A	G
25	chr25_31541700	0	31541700	T	C
25	chr25_31544721	0	31544721	T	C
25	chr25_31548366	0	31548366	G	A
25	chr25_31561221	0	31561221	A	G
25	chr25_31569347	0	31569347	C	T
25	chr25_31579392	0	31579392	A	G
25	chr25_31588961	0	31588961	T	C
25	chr25_31594406	0	31594406	T	C
25	chr25_31598860	0	31598860	A	C
25	chr25_31607342	0	31607342	T	G
25	chr25_31618176	0	31618176	T	C
25	chr25_31618258	0	31618258	A	G
25	chr25_31630336	0	31630336	G	A
25	chr25_31634383	0	31634383	T	C
25	chr25_31639425	0	31639425	C	T
25	chr25_31640818	0	31640818	T	G
25	chr25_31652296	0	31652296	A	T
25	chr25_31655566	0	31655566	G	A
25	chr25_31656160	0	31656160	G	A
25	chr25_31658863	0	31658863	A	G
25	chr25_31660919	0	31660919	C	A
25	chr25_31673325	0	31673325	C	A
25	chr25_31677445	0	31677445	T	C
25	chr25_31680416	0	31680416	C	G
25	chr25_31692509	0	31692509	A	C
25	chr25_31696472	0	31696472	T	A
25	chr25_31696696	0	31696696	C	T
25	chr25_31698589	0	31698589	G	A
25	chr25_31703277	0	31703277	A	G
25	chr25_31709008	0	31709008	T	C
25	chr25_31712551	0	31712551	C	A
25	chr25_31713443	0	31713443	A	G
25	chr25_31715888	0	31715888	A	G
25	chr25_31731804	0	31731804	A	T
25	chr25_31733042	0	31733042	A	G
25	chr25_31733318	0	31733318	T	C
25	chr25_31746154	0	31746154	G	A
25	chr25_31748886	0	31748886	C	T
25	chr25_31755905	0	31755905	G	A
25	chr25_31757992	0	31757992	T	C
25	chr25_31763026	0	31763026	A	G
25	chr25_31764137	0	31764137	G	T
25	chr25_31772286	0	31772286	G	A
25	chr25_31773409	0	31773409	C	T
25	chr25_31784052	0	31784052	A	G
25	chr25_31784384	0	31784384	G	C
25	chr25_31789000	0	31789000	C	T
25	chr25_31791444	0	31791444	T	C
25	chr25_31792307	0	31792307	C	T
25	chr25_31793445	0	31793445	A	G
25	chr25_31799412	0	31799412	T	C
25	chr25_31807874	0	31807874	C	T
25	chr25_31809846	0	31809846	G	C
25	chr25_31810691	0	31810691	C	G
25	chr25_31811293	0	31811293	G	A
25	chr25_31812098	0	31812098	C	T
25	chr25_31818654	0	31818654	A	G
25	chr25_31830035	0	31830035	A	G
25	chr25_31833771	0	31833771	A	G
25	chr25_31843070	0	31843070	G	A
25	chr25_31844918	0	31844918	T	C
25	chr25_31845452	0	31845452	T	C
25	chr25_31849586	0	31849586	C	T
25	chr25_31857049	0	31857049	A	G
25	chr25_31865133	0	31865133	G	A
25	chr25_31879167	0	31879167	C	T
25	chr25_31883498	0	31883498	T	C
25	chr25_31883511	0	31883511	C	T
25	chr25_31885313	0	31885313	T	C
25	chr25_31899772	0	31899772	A	G
25	chr25_31906778	0	31906778	A	T
25	chr25_31906855	0	31906855	C	A
25	chr25_31917441	0	31917441	T	C
25	chr25_31917963	0	31917963	C	G
25	chr25_31918868	0	31918868	A	G
25	chr25_31919322	0	31919322	T	C
25	chr25_31926129	0	31926129	A	G
25	chr25_31926487	0	31926487	C	T
25	chr25_31939479	0	31939479	T	G
25	chr25_31944046	0	31944046	T	C
25	chr25_31950202	0	31950202	A	G
25	chr25_31952669	0	31952669	T	G
25	chr25_31954661	0	31954661	T	C
25	chr25_31961080	0	31961080	G	A
25	chr25_31964339	0	31964339	T	G
25	chr25_31968391	0	31968391	C	G
25	chr25_31978019	0	31978019	C	T
25	chr25_31981176	0	31981176	T	C
25	chr25_31986499	0	31986499	T	C
25	chr25_31996914	0	31996914	A	G
25	chr25_32002789	0	32002789	T	C
25	chr25_32004748	0	32004748	G	A
25	chr25_32019919	0	32019919	A	G
25	chr25_32028107	0	32028107	G	A
25	chr25_32028810	0	32028810	T	C
25	chr25_32028868	0	32028868	G	A
25	chr25_32029316	0	32029316	T	C
25	chr25_32029742	0	32029742	T	C
25	chr25_32031257	0	32031257	C	T
25	chr25_32034206	0	32034206	G	T
25	chr25_32070560	0	32070560	T	C
25	chr25_32071562	0	32071562	T	C
25	chr25_32079987	0	32079987	G	A
25	chr25_32089772	0	32089772	A	G
25	chr25_32105734	0	32105734	T	C
25	chr25_32109711	0	32109711	G	C
25	chr25_32128964	0	32128964	C	G
25	chr25_32129288	0	32129288	C	A
25	chr25_32129308	0	32129308	T	A
25	chr25_32139400	0	32139400	C	A
25	chr25_32140622	0	32140622	T	C
25	chr25_32141844	0	32141844	T	C
25	chr25_32148026	0	32148026	C	T
25	chr25_32157735	0	32157735	A	G
25	chr25_32160853	0	32160853	G	T
25	chr25_32160933	0	32160933	C	A
25	chr25_32162708	0	32162708	G	C
25	chr25_32172720	0	32172720	T	C
25	chr25_32175355	0	32175355	C	G
25	chr25_32179489	0	32179489	T	G
25	chr25_32180556	0	32180556	A	G
25	chr25_32183174	0	32183174	A	T
25	chr25_32185788	0	32185788	A	G
25	chr25_32186029	0	32186029	A	G
25	chr25_32186696	0	32186696	C	G
25	chr25_32189284	0	32189284	C	T
25	chr25_32192118	0	32192118	C	G
25	chr25_32203133	0	32203133	A	G
25	chr25_32215989	0	32215989	G	C
25	chr25_32217711	0	32217711	T	G
25	chr25_32223746	0	32223746	C	T
25	chr25_32231556	0	32231556	T	C
25	chr25_32245215	0	32245215	A	G
25	chr25_32246182	0	32246182	A	T
25	chr25_32247740	0	32247740	G	A
25	chr25_32260958	0	32260958	T	G
25	chr25_32261313	0	32261313	T	C
25	chr25_32263071	0	32263071	T	G
25	chr25_32272297	0	32272297	T	C
25	chr25_32272523	0	32272523	T	C
25	chr25_32282333	0	32282333	C	G
25	chr25_32286613	0	32286613	T	C
25	chr25_32292944	0	32292944	T	G
25	chr25_32302199	0	32302199	T	C
25	chr25_32308383	0	32308383	T	G
25	chr25_32338357	0	32338357	A	G
25	chr25_32344001	0	32344001	A	C
25	chr25_32347875	0	32347875	T	C
25	chr25_32348171	0	32348171	C	T
25	chr25_32352623	0	32352623	C	G
25	chr25_32369709	0	32369709	A	C
25	chr25_32372279	0	32372279	C	A
25	chr25_32378169	0	32378169	A	G
25	chr25_32387476	0	32387476	C	G
25	chr25_32399109	0	32399109	T	C
25	chr25_32413862	0	32413862	T	C
25	chr25_32421481	0	32421481	A	G
25	chr25_32429338	0	32429338	A	G
25	chr25_32432033	0	32432033	T	C
25	chr25_32438223	0	32438223	A	G
25	chr25_32446943	0	32446943	T	C
25	chr25_32463404	0	32463404	G	T
25	chr25_32466482	0	32466482	G	C
25	chr25_32467382	0	32467382	G	A
25	chr25_32470599	0	32470599	T	C
25	chr25_32474695	0	32474695	A	G
25	chr25_32489068	0	32489068	G	A
25	chr25_32499070	0	32499070	A	G
25	chr25_32516572	0	32516572	G	C
25	chr25_32520415	0	32520415	A	G
25	chr25_32521067	0	32521067	T	C
25	chr25_32523101	0	32523101	G	C
25	chr25_32533450	0	32533450	T	C
25	chr25_32542853	0	32542853	A	G
25	chr25_32543738	0	32543738	T	C
25	chr25_32544879	0	32544879	T	C
25	chr25_32544990	0	32544990	T	C
25	chr25_32555701	0	32555701	A	G
25	chr25_32572920	0	32572920	C	G
25	chr25_32620652	0	32620652	T	C
25	chr25_32632369	0	32632369	T	C
25	chr25_32641462	0	32641462	T	C
25	chr25_32649292	0	32649292	A	G
25	chr25_32656657	0	32656657	A	G
25	chr25_32664125	0	32664125	T	C
25	chr25_32664607	0	32664607	C	A
25	chr25_32666505	0	32666505	C	T
25	chr25_32667444	0	32667444	C	T
25	chr25_32668150	0	32668150	C	A
25	chr25_32671628	0	32671628	A	G
25	chr25_32691373	0	32691373	T	C
25	chr25_32692611	0	32692611	A	G
25	chr25_32695076	0	32695076	A	G
25	chr25_32696441	0	32696441	T	A
25	chr25_32698061	0	32698061	A	G
25	chr25_32698070	0	32698070	G	A
25	chr25_32700163	0	32700163	T	C
25	chr25_32700740	0	32700740	A	G
25	chr25_32707004	0	32707004	A	G
25	chr25_32714773	0	32714773	A	G
25	chr25_32715516	0	32715516	C	G
25	chr25_32723542	0	32723542	T	C
25	chr25_32727435	0	32727435	T	C
25	chr25_32735410	0	32735410	C	G
25	chr25_32745185	0	32745185	T	C
25	chr25_32749371	0	32749371	T	G
25	chr25_32761925	0	32761925	T	C
25	chr25_32763702	0	32763702	G	A
25	chr25_32770807	0	32770807	G	T
25	chr25_32777288	0	32777288	G	C
25	chr25_32779728	0	32779728	A	G
25	chr25_32784931	0	32784931	G	A
25	chr25_32786797	0	32786797	G	C
25	chr25_32788765	0	32788765	C	A
25	chr25_32788800	0	32788800	G	T
25	chr25_32788904	0	32788904	T	G
25	chr25_32790054	0	32790054	C	T
25	chr25_32791177	0	32791177	C	A
25	chr25_32793448	0	32793448	C	T
25	chr25_32799724	0	32799724	T	C
25	chr25_32800132	0	32800132	T	C
25	chr25_32805492	0	32805492	A	G
25	chr25_32810674	0	32810674	C	G
25	chr25_32815870	0	32815870	C	T
25	chr25_32817712	0	32817712	C	A
25	chr25_32819804	0	32819804	A	G
25	chr25_32821567	0	32821567	T	C
25	chr25_32822455	0	32822455	A	G
25	chr25_32826582	0	32826582	G	C
25	chr25_32831509	0	32831509	T	C
25	chr25_32832371	0	32832371	T	C
25	chr25_32834223	0	32834223	G	A
25	chr25_32846767	0	32846767	T	C
25	chr25_32850664	0	32850664	G	A
25	chr25_32860245	0	32860245	A	G
25	chr25_32861062	0	32861062	T	A
25	chr25_32865972	0	32865972	C	G
25	chr25_32867225	0	32867225	C	T
25	chr25_32867605	0	32867605	A	G
25	chr25_32868321	0	32868321	T	C
25	chr25_32876527	0	32876527	T	G
25	chr25_32883781	0	32883781	T	C
25	chr25_32885173	0	32885173	G	A
25	chr25_32892385	0	32892385	A	G
25	chr25_32892559	0	32892559	T	A
25	chr25_32898073	0	32898073	T	A
25	chr25_32902689	0	32902689	T	C
25	chr25_32905132	0	32905132	T	G
25	chr25_32905562	0	32905562	C	G
25	chr25_32905657	0	32905657	T	C
25	chr25_32909429	0	32909429	G	A
25	chr25_32915715	0	32915715	T	C
25	chr25_32921914	0	32921914	T	G
25	chr25_32925146	0	32925146	T	G
25	chr25_32927031	0	32927031	A	G
25	chr25_32927038	0	32927038	A	G
25	chr25_32928294	0	32928294	A	G
25	chr25_32930932	0	32930932	A	G
25	chr25_32934234	0	32934234	A	G
25	chr25_32937559	0	32937559	A	G
25	chr25_32938718	0	32938718	G	A
25	chr25_32942901	0	32942901	T	C
25	chr25_32945402	0	32945402	T	C
25	chr25_32946104	0	32946104	T	C
25	chr25_32948799	0	32948799	G	A
25	chr25_32949053	0	32949053	T	C
25	chr25_32949935	0	32949935	T	C
25	chr25_32952314	0	32952314	G	T
25	chr25_32956653	0	32956653	G	T
25	chr25_32959225	0	32959225	A	C
25	chr25_32960510	0	32960510	A	T
25	chr25_32974258	0	32974258	C	T
25	chr25_32977292	0	32977292	A	G
25	chr25_32993755	0	32993755	A	G
25	chr25_33013196	0	33013196	A	G
25	chr25_33018365	0	33018365	T	C
25	chr25_33026787	0	33026787	G	A
25	chr25_33032312	0	33032312	C	A
25	chr25_33033561	0	33033561	A	G
25	chr25_33034387	0	33034387	C	G
25	chr25_33036363	0	33036363	T	C
25	chr25_33044349	0	33044349	G	A
25	chr25_33052030	0	33052030	T	C
25	chr25_33054996	0	33054996	G	A
25	chr25_33055425	0	33055425	G	C
25	chr25_33064940	0	33064940	A	G
25	chr25_33067516	0	33067516	G	A
25	chr25_33078922	0	33078922	T	C
25	chr25_33086245	0	33086245	G	A
25	chr25_33093573	0	33093573	A	G
25	chr25_33098150	0	33098150	G	C
25	chr25_33099000	0	33099000	T	C
25	chr25_33105349	0	33105349	T	C
25	chr25_33105578	0	33105578	A	G
25	chr25_33107944	0	33107944	C	G
25	chr25_33108233	0	33108233	G	C
25	chr25_33111602	0	33111602	C	A
25	chr25_33114463	0	33114463	A	G
25	chr25_33116454	0	33116454	G	A
25	chr25_33137890	0	33137890	A	G
25	chr25_33153986	0	33153986	T	C
25	chr25_33154278	0	33154278	T	C
25	chr25_33154468	0	33154468	T	C
25	chr25_33155450	0	33155450	T	C
25	chr25_33156112	0	33156112	T	C
25	chr25_33156325	0	33156325	A	G
25	chr25_33161078	0	33161078	T	C
25	chr25_33162031	0	33162031	T	G
25	chr25_33165890	0	33165890	C	T
25	chr25_33172351	0	33172351	G	A
25	chr25_33173980	0	33173980	G	T
25	chr25_33177439	0	33177439	T	A
25	chr25_33177679	0	33177679	C	A
25	chr25_33191194	0	33191194	A	G
25	chr25_33194630	0	33194630	G	C
25	chr25_33195226	0	33195226	T	C
25	chr25_33206323	0	33206323	T	C
25	chr25_33226501	0	33226501	G	C
25	chr25_33231972	0	33231972	G	C
25	chr25_33239351	0	33239351	G	A
25	chr25_33249407	0	33249407	A	G
25	chr25_33250265	0	33250265	T	G
25	chr25_33254317	0	33254317	T	C
25	chr25_33255130	0	33255130	C	A
25	chr25_33257867	0	33257867	A	G
25	chr25_33259377	0	33259377	T	C
25	chr25_33264362	0	33264362	A	G
25	chr25_33264762	0	33264762	A	G
25	chr25_33268002	0	33268002	G	A
25	chr25_33271487	0	33271487	G	T
25	chr25_33276481	0	33276481	C	T
25	chr25_33277292	0	33277292	C	T
25	chr25_33288259	0	33288259	T	C
25	chr25_33297381	0	33297381	T	C
25	chr25_33297980	0	33297980	T	C
25	chr25_33300686	0	33300686	A	C
25	chr25_33302483	0	33302483	G	A
25	chr25_33314048	0	33314048	C	T
25	chr25_33318797	0	33318797	G	A
25	chr25_33324202	0	33324202	G	A
25	chr25_33340665	0	33340665	C	G
25	chr25_33344598	0	33344598	T	C
25	chr25_33345259	0	33345259	C	T
25	chr25_33350614	0	33350614	A	G
25	chr25_33357646	0	33357646	T	C
25	chr25_33358048	0	33358048	T	C
25	chr25_33358430	0	33358430	T	C
25	chr25_33361396	0	33361396	A	G
25	chr25_33361653	0	33361653	C	A
25	chr25_33361923	0	33361923	T	C
25	chr25_33361965	0	33361965	A	G
25	chr25_33363999	0	33363999	G	A
25	chr25_33364052	0	33364052	G	A
25	chr25_33367347	0	33367347	G	A
25	chr25_33382850	0	33382850	T	C
25	chr25_33421579	0	33421579	G	A
25	chr25_33428322	0	33428322	C	T
25	chr25_33434592	0	33434592	A	G
25	chr25_33436872	0	33436872	G	C
25	chr25_33444656	0	33444656	T	C
25	chr25_33448813	0	33448813	G	A
25	chr25_33452202	0	33452202	A	G
25	chr25_33485860	0	33485860	C	A
25	chr25_33489276	0	33489276	T	C
25	chr25_33491990	0	33491990	T	G
25	chr25_33494970	0	33494970	A	G
25	chr25_33503552	0	33503552	C	T
25	chr25_33509486	0	33509486	A	G
25	chr25_33513447	0	33513447	A	G
25	chr25_33523849	0	33523849	A	G
25	chr25_33524143	0	33524143	C	T
25	chr25_33525204	0	33525204	C	T
25	chr25_33528403	0	33528403	A	C
25	chr25_33529307	0	33529307	C	T
25	chr25_33540214	0	33540214	T	C
25	chr25_33551376	0	33551376	G	T
25	chr25_33558554	0	33558554	T	C
25	chr25_33573287	0	33573287	C	G
25	chr25_33582405	0	33582405	T	C
25	chr25_33584742	0	33584742	A	G
25	chr25_33603691	0	33603691	A	G
25	chr25_33604837	0	33604837	A	G
25	chr25_33610565	0	33610565	T	C
25	chr25_33610640	0	33610640	T	C
25	chr25_33614556	0	33614556	C	G
25	chr25_33615785	0	33615785	T	G
25	chr25_33623883	0	33623883	C	T
25	chr25_33635407	0	33635407	A	G
25	chr25_33649207	0	33649207	G	A
25	chr25_33653627	0	33653627	G	A
25	chr25_33655899	0	33655899	C	T
25	chr25_33671812	0	33671812	G	A
25	chr25_33673584	0	33673584	T	C
25	chr25_33677686	0	33677686	C	G
25	chr25_33678011	0	33678011	G	T
25	chr25_33680172	0	33680172	A	G
25	chr25_33681098	0	33681098	T	C
25	chr25_33684371	0	33684371	G	C
25	chr25_33684963	0	33684963	A	G
25	chr25_33688169	0	33688169	A	G
25	chr25_33689278	0	33689278	C	T
25	chr25_33691361	0	33691361	T	C
25	chr25_33691647	0	33691647	G	A
25	chr25_33691685	0	33691685	A	G
25	chr25_33697010	0	33697010	A	C
25	chr25_33698004	0	33698004	A	C
25	chr25_33701380	0	33701380	A	G
25	chr25_33702591	0	33702591	T	C
25	chr25_33709297	0	33709297	T	C
25	chr25_33717119	0	33717119	A	G
25	chr25_33720553	0	33720553	A	G
25	chr25_33720955	0	33720955	G	A
25	chr25_33723520	0	33723520	A	G
25	chr25_33724341	0	33724341	A	C
25	chr25_33728736	0	33728736	A	C
25	chr25_33730720	0	33730720	G	C
25	chr25_33735787	0	33735787	T	G
25	chr25_33739556	0	33739556	A	G
25	chr25_33744311	0	33744311	A	C
25	chr25_33751361	0	33751361	C	T
25	chr25_33752135	0	33752135	C	A
25	chr25_33752508	0	33752508	T	C
25	chr25_33753485	0	33753485	C	A
25	chr25_33766783	0	33766783	T	A
25	chr25_33770229	0	33770229	G	A
25	chr25_33770593	0	33770593	C	T
25	chr25_33778760	0	33778760	C	T
25	chr25_33780705	0	33780705	G	A
25	chr25_33781193	0	33781193	T	G
25	chr25_33787661	0	33787661	T	A
25	chr25_33792437	0	33792437	T	C
25	chr25_33793949	0	33793949	G	A
25	chr25_33794808	0	33794808	A	G
25	chr25_33805001	0	33805001	G	T
25	chr25_33806932	0	33806932	A	T
25	chr25_33811080	0	33811080	C	A
25	chr25_33811853	0	33811853	C	A
25	chr25_33811970	0	33811970	C	T
25	chr25_33815913	0	33815913	C	G
25	chr25_33816240	0	33816240	A	C
25	chr25_33819383	0	33819383	G	A
25	chr25_33828242	0	33828242	T	A
25	chr25_33830377	0	33830377	T	G
25	chr25_33830699	0	33830699	G	C
25	chr25_33837450	0	33837450	C	G
25	chr25_33842637	0	33842637	A	G
25	chr25_33842764	0	33842764	T	A
25	chr25_33847313	0	33847313	T	C
25	chr25_33849318	0	33849318	C	T
25	chr25_33853896	0	33853896	A	G
25	chr25_33854797	0	33854797	G	A
25	chr25_33855709	0	33855709	T	C
25	chr25_33858058	0	33858058	C	T
25	chr25_33861517	0	33861517	T	C
25	chr25_33875984	0	33875984	A	G
25	chr25_33884991	0	33884991	T	C
25	chr25_33894760	0	33894760	G	A
25	chr25_33898929	0	33898929	A	G
25	chr25_33900439	0	33900439	T	C
25	chr25_33900475	0	33900475	C	T
25	chr25_33910425	0	33910425	C	T
25	chr25_33911398	0	33911398	T	C
25	chr25_33915637	0	33915637	C	T
25	chr25_33918833	0	33918833	A	G
25	chr25_33918918	0	33918918	G	T
25	chr25_33929624	0	33929624	C	A
25	chr25_33930838	0	33930838	C	T
25	chr25_33938893	0	33938893	T	C
25	chr25_33946835	0	33946835	C	T
25	chr25_33948113	0	33948113	T	C
25	chr25_33950919	0	33950919	G	A
25	chr25_33959584	0	33959584	T	C
25	chr25_33961866	0	33961866	A	C
25	chr25_33963053	0	33963053	G	T
25	chr25_33965643	0	33965643	G	T
25	chr25_33969893	0	33969893	G	A
25	chr25_33970807	0	33970807	G	A
25	chr25_33974433	0	33974433	A	G
25	chr25_33978797	0	33978797	A	G
25	chr25_33984324	0	33984324	T	C
25	chr25_33990634	0	33990634	T	G
25	chr25_33993312	0	33993312	A	G
25	chr25_33993946	0	33993946	G	A
25	chr25_34005984	0	34005984	G	A
25	chr25_34007554	0	34007554	T	G
25	chr25_34007561	0	34007561	G	C
25	chr25_34009696	0	34009696	G	T
25	chr25_34011629	0	34011629	C	T
25	chr25_34013175	0	34013175	G	C
25	chr25_34019464	0	34019464	T	C
25	chr25_34020362	0	34020362	A	G
25	chr25_34020841	0	34020841	G	C
25	chr25_34029243	0	34029243	T	G
25	chr25_34029337	0	34029337	T	C
25	chr25_34031093	0	34031093	T	C
25	chr25_34032662	0	34032662	C	T
25	chr25_34032677	0	34032677	G	A
25	chr25_34040948	0	34040948	T	C
25	chr25_34045725	0	34045725	T	C
25	chr25_34046080	0	34046080	G	A
25	chr25_34051063	0	34051063	A	C
25	chr25_34052675	0	34052675	A	G
25	chr25_34057837	0	34057837	G	C
25	chr25_34062975	0	34062975	T	C
25	chr25_34065377	0	34065377	G	A
25	chr25_34066559	0	34066559	T	C
25	chr25_34074408	0	34074408	A	G
25	chr25_34075054	0	34075054	T	G
25	chr25_34078880	0	34078880	T	C
25	chr25_34087381	0	34087381	T	G
25	chr25_34087423	0	34087423	T	C
25	chr25_34096341	0	34096341	G	C
25	chr25_34099219	0	34099219	C	T
25	chr25_34103302	0	34103302	A	G
25	chr25_34103603	0	34103603	G	C
25	chr25_34113456	0	34113456	C	T
25	chr25_34116621	0	34116621	G	T
25	chr25_34116741	0	34116741	T	C
25	chr25_34119242	0	34119242	T	C
25	chr25_34121087	0	34121087	T	G
25	chr25_34136842	0	34136842	C	A
25	chr25_34143263	0	34143263	T	G
25	chr25_34149717	0	34149717	G	A
25	chr25_34151632	0	34151632	C	T
25	chr25_34156511	0	34156511	C	A
25	chr25_34160354	0	34160354	T	C
25	chr25_34161277	0	34161277	G	A
25	chr25_34163469	0	34163469	T	C
25	chr25_34168148	0	34168148	T	C
25	chr25_34169141	0	34169141	A	T
25	chr25_34170082	0	34170082	G	A
25	chr25_34172339	0	34172339	C	T
25	chr25_34175052	0	34175052	T	C
25	chr25_34175157	0	34175157	A	G
25	chr25_34178765	0	34178765	G	C
25	chr25_34181587	0	34181587	T	C
25	chr25_34182506	0	34182506	C	T
25	chr25_34183272	0	34183272	C	T
25	chr25_34185011	0	34185011	T	C
25	chr25_34191514	0	34191514	A	G
25	chr25_34195344	0	34195344	C	G
25	chr25_34196272	0	34196272	T	C
25	chr25_34202070	0	34202070	T	C
25	chr25_34205620	0	34205620	T	C
25	chr25_34206688	0	34206688	A	G
25	chr25_34207088	0	34207088	C	T
25	chr25_34220021	0	34220021	A	C
25	chr25_34222939	0	34222939	C	T
25	chr25_34226657	0	34226657	A	G
25	chr25_34229765	0	34229765	T	G
25	chr25_34230941	0	34230941	G	A
25	chr25_34231026	0	34231026	T	C
25	chr25_34231421	0	34231421	C	T
25	chr25_34231594	0	34231594	A	G
25	chr25_34237684	0	34237684	A	G
25	chr25_34241052	0	34241052	A	C
25	chr25_34250158	0	34250158	C	T
25	chr25_34251238	0	34251238	A	T
25	chr25_34251259	0	34251259	C	T
25	chr25_34252672	0	34252672	T	G
25	chr25_34259362	0	34259362	G	T
25	chr25_34261607	0	34261607	C	G
25	chr25_34262431	0	34262431	T	C
25	chr25_34272435	0	34272435	C	T
25	chr25_34272531	0	34272531	A	G
25	chr25_34275479	0	34275479	A	G
25	chr25_34280390	0	34280390	C	T
25	chr25_34281791	0	34281791	C	T
25	chr25_34286055	0	34286055	C	T
25	chr25_34289678	0	34289678	T	C
25	chr25_34289795	0	34289795	A	G
25	chr25_34296127	0	34296127	T	C
25	chr25_34296886	0	34296886	A	C
25	chr25_34302590	0	34302590	G	A
25	chr25_34312259	0	34312259	C	T
25	chr25_34318023	0	34318023	T	G
25	chr25_34318156	0	34318156	T	C
25	chr25_34326098	0	34326098	A	C
25	chr25_34329976	0	34329976	T	C
25	chr25_34331132	0	34331132	G	T
25	chr25_34334689	0	34334689	C	G
25	chr25_34343346	0	34343346	A	G
25	chr25_34343646	0	34343646	C	T
25	chr25_34349198	0	34349198	T	A
25	chr25_34361380	0	34361380	T	C
25	chr25_34380060	0	34380060	C	T
25	chr25_34381884	0	34381884	T	C
25	chr25_34384595	0	34384595	A	G
25	chr25_34388468	0	34388468	G	C
25	chr25_34391211	0	34391211	A	G
25	chr25_34391217	0	34391217	A	G
25	chr25_34393725	0	34393725	G	A
25	chr25_34395374	0	34395374	G	A
25	chr25_34397448	0	34397448	A	G
25	chr25_34402356	0	34402356	A	C
25	chr25_34408230	0	34408230	A	G
25	chr25_34409282	0	34409282	A	G
25	chr25_34410492	0	34410492	G	A
25	chr25_34413138	0	34413138	G	T
25	chr25_34414604	0	34414604	A	G
25	chr25_34416995	0	34416995	T	G
25	chr25_34439814	0	34439814	G	A
25	chr25_34440340	0	34440340	G	A
25	chr25_34455498	0	34455498	A	G
25	chr25_34457896	0	34457896	G	C
25	chr25_34461577	0	34461577	A	C
25	chr25_34463702	0	34463702	T	C
25	chr25_34468286	0	34468286	A	C
25	chr25_34468628	0	34468628	G	C
25	chr25_34469382	0	34469382	C	T
25	chr25_34471383	0	34471383	G	C
25	chr25_34474166	0	34474166	A	G
25	chr25_34485443	0	34485443	G	C
25	chr25_34488955	0	34488955	T	C
25	chr25_34490005	0	34490005	A	G
25	chr25_34490809	0	34490809	G	A
25	chr25_34493117	0	34493117	A	G
25	chr25_34498872	0	34498872	A	G
25	chr25_34506829	0	34506829	A	G
25	chr25_34509280	0	34509280	G	A
25	chr25_34516697	0	34516697	G	C
25	chr25_34523311	0	34523311	C	T
25	chr25_34523432	0	34523432	A	G
25	chr25_34530180	0	34530180	A	G
25	chr25_34537286	0	34537286	T	C
25	chr25_34542123	0	34542123	T	C
25	chr25_34545444	0	34545444	A	G
25	chr25_34548881	0	34548881	G	T
25	chr25_34550155	0	34550155	T	C
25	chr25_34550429	0	34550429	T	C
25	chr25_34557054	0	34557054	T	C
25	chr25_34565402	0	34565402	T	A
25	chr25_34571263	0	34571263	T	C
25	chr25_34573076	0	34573076	G	C
25	chr25_34575507	0	34575507	A	G
25	chr25_34575906	0	34575906	T	C
25	chr25_34580054	0	34580054	T	C
25	chr25_34582069	0	34582069	T	C
25	chr25_34590513	0	34590513	G	A
25	chr25_34591450	0	34591450	C	A
25	chr25_34598961	0	34598961	C	A
25	chr25_34599801	0	34599801	A	G
25	chr25_34611503	0	34611503	G	A
25	chr25_34619845	0	34619845	C	G
25	chr25_34627881	0	34627881	T	C
25	chr25_34633428	0	34633428	T	A
25	chr25_34635704	0	34635704	T	C
25	chr25_34654107	0	34654107	C	T
25	chr25_34672973	0	34672973	C	T
25	chr25_34674569	0	34674569	G	C
25	chr25_34674848	0	34674848	C	T
25	chr25_34674901	0	34674901	T	C
25	chr25_34675246	0	34675246	C	T
25	chr25_34677898	0	34677898	T	G
25	chr25_34682124	0	34682124	C	T
25	chr25_34683164	0	34683164	G	A
25	chr25_34685109	0	34685109	C	T
25	chr25_34695341	0	34695341	C	G
25	chr25_34701796	0	34701796	G	C
25	chr25_34712776	0	34712776	C	G
25	chr25_34713196	0	34713196	A	T
25	chr25_34715662	0	34715662	C	T
25	chr25_34730300	0	34730300	C	T
25	chr25_34741863	0	34741863	C	A
25	chr25_34742996	0	34742996	T	C
25	chr25_34744407	0	34744407	C	G
25	chr25_34752534	0	34752534	T	C
25	chr25_34760439	0	34760439	C	T
25	chr25_34761316	0	34761316	T	C
25	chr25_34773164	0	34773164	G	A
25	chr25_34775085	0	34775085	T	C
25	chr25_34775717	0	34775717	A	C
25	chr25_34776350	0	34776350	G	T
25	chr25_34791992	0	34791992	C	T
25	chr25_34800332	0	34800332	C	T
25	chr25_34803520	0	34803520	A	T
25	chr25_34803885	0	34803885	G	T
25	chr25_34803935	0	34803935	A	G
25	chr25_34814565	0	34814565	A	C
25	chr25_34815895	0	34815895	T	A
25	chr25_34817613	0	34817613	C	T
25	chr25_34818726	0	34818726	A	G
25	chr25_34831781	0	34831781	A	G
25	chr25_34834304	0	34834304	A	G
25	chr25_34834306	0	34834306	A	G
25	chr25_34837929	0	34837929	T	C
25	chr25_34838030	0	34838030	G	C
25	chr25_34841614	0	34841614	T	C
25	chr25_34845954	0	34845954	G	C
25	chr25_34846193	0	34846193	T	C
25	chr25_34848541	0	34848541	A	G
25	chr25_34850987	0	34850987	T	C
25	chr25_34858143	0	34858143	A	C
25	chr25_34860779	0	34860779	G	A
25	chr25_34866810	0	34866810	A	G
25	chr25_34866851	0	34866851	C	T
25	chr25_34870777	0	34870777	T	C
25	chr25_34874308	0	34874308	A	G
25	chr25_34874556	0	34874556	A	G
25	chr25_34875455	0	34875455	A	G
25	chr25_34880467	0	34880467	A	G
25	chr25_34881004	0	34881004	T	G
25	chr25_34881073	0	34881073	T	C
25	chr25_34881142	0	34881142	C	A
25	chr25_34887206	0	34887206	C	A
25	chr25_34888113	0	34888113	T	C
25	chr25_34892539	0	34892539	G	C
25	chr25_34894585	0	34894585	C	G
25	chr25_34894961	0	34894961	G	C
25	chr25_34895716	0	34895716	T	C
25	chr25_34896389	0	34896389	T	C
25	chr25_34898786	0	34898786	A	G
25	chr25_34899485	0	34899485	G	A
25	chr25_34900192	0	34900192	A	G
25	chr25_34902995	0	34902995	G	C
25	chr25_34903655	0	34903655	A	G
25	chr25_34908994	0	34908994	A	G
25	chr25_34909633	0	34909633	G	A
25	chr25_34910706	0	34910706	C	A
25	chr25_34911127	0	34911127	A	T
25	chr25_34913720	0	34913720	A	G
25	chr25_34928240	0	34928240	C	T
25	chr25_34936845	0	34936845	A	T
25	chr25_34944286	0	34944286	A	G
25	chr25_34950921	0	34950921	C	T
25	chr25_34951083	0	34951083	C	T
25	chr25_34953700	0	34953700	T	C
25	chr25_34960169	0	34960169	C	G
25	chr25_34966409	0	34966409	T	G
25	chr25_34967336	0	34967336	T	C
25	chr25_34968238	0	34968238	G	A
25	chr25_34969180	0	34969180	T	C
25	chr25_34977733	0	34977733	C	T
25	chr25_34988797	0	34988797	G	A
25	chr25_34995973	0	34995973	C	T
25	chr25_34999330	0	34999330	C	T
25	chr25_35000076	0	35000076	T	G
25	chr25_35001738	0	35001738	A	G
25	chr25_35007783	0	35007783	A	G
25	chr25_35009479	0	35009479	T	A
25	chr25_35010460	0	35010460	T	C
25	chr25_35018375	0	35018375	C	A
25	chr25_35018817	0	35018817	C	T
25	chr25_35023412	0	35023412	G	C
25	chr25_35031444	0	35031444	G	A
25	chr25_35039836	0	35039836	A	G
25	chr25_35044456	0	35044456	A	G
25	chr25_35046392	0	35046392	G	A
25	chr25_35047673	0	35047673	A	G
25	chr25_35051237	0	35051237	A	G
25	chr25_35051268	0	35051268	T	C
25	chr25_35051542	0	35051542	G	A
25	chr25_35052782	0	35052782	C	T
25	chr25_35054311	0	35054311	T	C
25	chr25_35058428	0	35058428	T	C
25	chr25_35069842	0	35069842	A	G
25	chr25_35073801	0	35073801	G	T
25	chr25_35074452	0	35074452	G	A
25	chr25_35078697	0	35078697	A	G
25	chr25_35082663	0	35082663	A	C
25	chr25_35087604	0	35087604	C	T
25	chr25_35088500	0	35088500	C	T
25	chr25_35096053	0	35096053	C	T
25	chr25_35102240	0	35102240	A	G
25	chr25_35115050	0	35115050	C	A
25	chr25_35118135	0	35118135	G	A
25	chr25_35121176	0	35121176	C	T
25	chr25_35141481	0	35141481	A	G
25	chr25_35156403	0	35156403	G	C
25	chr25_35156665	0	35156665	A	C
25	chr25_35163462	0	35163462	T	C
25	chr25_35168974	0	35168974	A	G
25	chr25_35172065	0	35172065	C	G
25	chr25_35173635	0	35173635	T	C
25	chr25_35173936	0	35173936	T	C
25	chr25_35175964	0	35175964	T	C
25	chr25_35178637	0	35178637	T	C
25	chr25_35180498	0	35180498	A	G
25	chr25_35183353	0	35183353	C	T
25	chr25_35183836	0	35183836	G	A
25	chr25_35199127	0	35199127	C	T
25	chr25_35202408	0	35202408	T	G
25	chr25_35206149	0	35206149	C	T
25	chr25_35208826	0	35208826	C	A
25	chr25_35223030	0	35223030	G	A
25	chr25_35224207	0	35224207	C	T
25	chr25_35227446	0	35227446	A	G
25	chr25_35227762	0	35227762	C	T
25	chr25_35227780	0	35227780	C	T
25	chr25_35230484	0	35230484	C	G
25	chr25_35237007	0	35237007	A	G
25	chr25_35240298	0	35240298	C	T
25	chr25_35240580	0	35240580	C	T
25	chr25_35242601	0	35242601	C	T
25	chr25_35242733	0	35242733	G	A
25	chr25_35244867	0	35244867	C	A
25	chr25_35250083	0	35250083	A	G
25	chr25_35251214	0	35251214	G	C
25	chr25_35256241	0	35256241	G	T
25	chr25_35259253	0	35259253	C	G
25	chr25_35259806	0	35259806	A	G
25	chr25_35261852	0	35261852	C	T
25	chr25_35283062	0	35283062	T	C
25	chr25_35285156	0	35285156	G	A
25	chr25_35285269	0	35285269	T	C
25	chr25_35287920	0	35287920	C	G
25	chr25_35292314	0	35292314	T	C
25	chr25_35295417	0	35295417	A	C
25	chr25_35297494	0	35297494	T	A
25	chr25_35299955	0	35299955	T	C
25	chr25_35304549	0	35304549	G	T
25	chr25_35305498	0	35305498	C	T
25	chr25_35311992	0	35311992	A	C
25	chr25_35318180	0	35318180	T	C
25	chr25_35322481	0	35322481	A	G
25	chr25_35322779	0	35322779	A	T
25	chr25_35323277	0	35323277	T	G
25	chr25_35323729	0	35323729	C	T
25	chr25_35337538	0	35337538	G	A
25	chr25_35339953	0	35339953	G	A
25	chr25_35342126	0	35342126	T	C
25	chr25_35344133	0	35344133	C	G
25	chr25_35346179	0	35346179	T	C
25	chr25_35351000	0	35351000	C	G
25	chr25_35351162	0	35351162	T	C
25	chr25_35353694	0	35353694	T	C
25	chr25_35357311	0	35357311	C	G
25	chr25_35368528	0	35368528	G	C
25	chr25_35369820	0	35369820	T	G
25	chr25_35371044	0	35371044	C	T
25	chr25_35379541	0	35379541	T	C
25	chr25_35380793	0	35380793	T	C
25	chr25_35385442	0	35385442	A	C
25	chr25_35391267	0	35391267	A	G
25	chr25_35407134	0	35407134	T	C
25	chr25_35409051	0	35409051	A	G
25	chr25_35424329	0	35424329	T	C
25	chr25_35431403	0	35431403	G	A
25	chr25_35435803	0	35435803	A	G
25	chr25_35449996	0	35449996	T	C
25	chr25_35457669	0	35457669	C	T
25	chr25_35463652	0	35463652	G	A
25	chr25_35465652	0	35465652	C	G
25	chr25_35465698	0	35465698	C	T
25	chr25_35556569	0	35556569	C	T
25	chr25_35557292	0	35557292	G	C
25	chr25_35574049	0	35574049	G	T
25	chr25_35577174	0	35577174	A	C
25	chr25_35577413	0	35577413	T	C
25	chr25_35580081	0	35580081	A	G
25	chr25_35583503	0	35583503	A	G
25	chr25_35584740	0	35584740	G	A
25	chr25_35585194	0	35585194	T	G
25	chr25_35593746	0	35593746	A	G
25	chr25_35595088	0	35595088	T	C
25	chr25_35601342	0	35601342	C	G
25	chr25_35608455	0	35608455	T	C
25	chr25_35609055	0	35609055	A	G
25	chr25_35613498	0	35613498	G	A
25	chr25_35618606	0	35618606	A	G
25	chr25_35623352	0	35623352	T	G
25	chr25_35625354	0	35625354	C	T
25	chr25_35660410	0	35660410	C	T
25	chr25_35661574	0	35661574	C	G
25	chr25_35676872	0	35676872	C	T
25	chr25_35677240	0	35677240	G	C
25	chr25_35683260	0	35683260	T	C
25	chr25_35688130	0	35688130	G	A
25	chr25_35688763	0	35688763	A	G
25	chr25_35690809	0	35690809	T	C
25	chr25_35692131	0	35692131	A	G
25	chr25_35698253	0	35698253	T	C
25	chr25_35701548	0	35701548	A	G
25	chr25_35701866	0	35701866	A	G
25	chr25_35705848	0	35705848	A	G
25	chr25_35715902	0	35715902	A	G
25	chr25_35720126	0	35720126	C	G
25	chr25_35727119	0	35727119	T	C
25	chr25_35727787	0	35727787	A	G
25	chr25_35739244	0	35739244	T	C
25	chr25_35742350	0	35742350	T	G
25	chr25_35744707	0	35744707	A	G
25	chr25_35748778	0	35748778	T	C
25	chr25_35767379	0	35767379	A	G
25	chr25_35769685	0	35769685	A	G
25	chr25_35772331	0	35772331	T	C
25	chr25_35783017	0	35783017	T	C
25	chr25_35783943	0	35783943	C	G
25	chr25_35790794	0	35790794	G	A
25	chr25_35799650	0	35799650	T	C
25	chr25_35804289	0	35804289	T	C
25	chr25_35804707	0	35804707	T	C
25	chr25_35806325	0	35806325	T	C
25	chr25_35806904	0	35806904	T	C
25	chr25_35809463	0	35809463	G	A
25	chr25_35818171	0	35818171	T	C
25	chr25_35818254	0	35818254	A	C
25	chr25_35822828	0	35822828	A	G
25	chr25_35830220	0	35830220	A	G
25	chr25_35832163	0	35832163	A	G
25	chr25_35839086	0	35839086	C	T
25	chr25_35843350	0	35843350	T	C
25	chr25_35845986	0	35845986	A	G
25	chr25_35848202	0	35848202	A	G
25	chr25_35849551	0	35849551	C	T
25	chr25_35855432	0	35855432	G	A
25	chr25_35855979	0	35855979	T	C
25	chr25_35858426	0	35858426	A	G
25	chr25_35863469	0	35863469	A	G
25	chr25_35865513	0	35865513	T	C
25	chr25_35876358	0	35876358	G	A
25	chr25_35889279	0	35889279	A	G
25	chr25_35903517	0	35903517	G	T
25	chr25_35909883	0	35909883	C	T
25	chr25_35910776	0	35910776	C	T
25	chr25_35916430	0	35916430	C	A
25	chr25_35920771	0	35920771	C	T
25	chr25_35920791	0	35920791	C	A
25	chr25_35935005	0	35935005	G	A
25	chr25_35936896	0	35936896	G	A
25	chr25_35939369	0	35939369	T	C
25	chr25_35939646	0	35939646	A	G
25	chr25_35944443	0	35944443	T	C
25	chr25_35951164	0	35951164	C	T
25	chr25_35960453	0	35960453	A	C
25	chr25_35965363	0	35965363	A	C
25	chr25_35970517	0	35970517	T	C
25	chr25_35975820	0	35975820	A	G
25	chr25_35980701	0	35980701	C	G
25	chr25_35985128	0	35985128	C	T
25	chr25_35985751	0	35985751	G	C
25	chr25_35990136	0	35990136	T	C
25	chr25_35992564	0	35992564	T	C
25	chr25_36001317	0	36001317	C	T
25	chr25_36011978	0	36011978	T	C
25	chr25_36015328	0	36015328	G	T
25	chr25_36017629	0	36017629	C	T
25	chr25_36019408	0	36019408	A	G
25	chr25_36020801	0	36020801	A	G
25	chr25_36034065	0	36034065	G	A
25	chr25_36036906	0	36036906	A	G
25	chr25_36044228	0	36044228	C	T
25	chr25_36045302	0	36045302	A	G
25	chr25_36049215	0	36049215	T	C
25	chr25_36054389	0	36054389	G	A
25	chr25_36059381	0	36059381	G	A
25	chr25_36063372	0	36063372	A	C
25	chr25_36070983	0	36070983	C	T
25	chr25_36079074	0	36079074	G	A
25	chr25_36089390	0	36089390	G	A
25	chr25_36117583	0	36117583	A	G
25	chr25_36129753	0	36129753	A	G
25	chr25_36136408	0	36136408	G	A
25	chr25_36137056	0	36137056	T	G
25	chr25_36137436	0	36137436	T	C
25	chr25_36141015	0	36141015	A	G
25	chr25_36147051	0	36147051	G	A
25	chr25_36147560	0	36147560	C	A
25	chr25_36148298	0	36148298	G	A
25	chr25_36149893	0	36149893	A	G
25	chr25_36152581	0	36152581	A	G
25	chr25_36154537	0	36154537	C	T
25	chr25_36160455	0	36160455	C	T
25	chr25_36165986	0	36165986	T	C
25	chr25_36166162	0	36166162	A	G
25	chr25_36170181	0	36170181	T	C
25	chr25_36175714	0	36175714	G	C
25	chr25_36182597	0	36182597	A	G
25	chr25_36187866	0	36187866	T	C
25	chr25_36189911	0	36189911	C	T
25	chr25_36190473	0	36190473	T	C
25	chr25_36191131	0	36191131	G	A
25	chr25_36192237	0	36192237	A	C
25	chr25_36194119	0	36194119	T	G
25	chr25_36200303	0	36200303	C	G
25	chr25_36214098	0	36214098	A	G
25	chr25_36221221	0	36221221	C	T
25	chr25_36222851	0	36222851	A	G
25	chr25_36224308	0	36224308	T	C
25	chr25_36229910	0	36229910	T	G
25	chr25_36231248	0	36231248	T	C
25	chr25_36231400	0	36231400	T	C
25	chr25_36241586	0	36241586	G	C
25	chr25_36249266	0	36249266	T	C
25	chr25_36249394	0	36249394	C	T
25	chr25_36251423	0	36251423	A	G
25	chr25_36256368	0	36256368	A	C
25	chr25_36260646	0	36260646	C	T
25	chr25_36262346	0	36262346	C	G
25	chr25_36263082	0	36263082	T	C
25	chr25_36270813	0	36270813	T	C
25	chr25_36271231	0	36271231	T	C
25	chr25_36272184	0	36272184	A	G
25	chr25_36273621	0	36273621	A	G
25	chr25_36273988	0	36273988	C	T
25	chr25_36275412	0	36275412	C	G
25	chr25_36277491	0	36277491	T	G
25	chr25_36282564	0	36282564	T	C
25	chr25_36289897	0	36289897	T	G
25	chr25_36297299	0	36297299	T	A
25	chr25_36302737	0	36302737	T	C
25	chr25_36305837	0	36305837	C	T
25	chr25_36310136	0	36310136	T	C
25	chr25_36318518	0	36318518	A	G
25	chr25_36318757	0	36318757	T	C
25	chr25_36321586	0	36321586	C	A
25	chr25_36323318	0	36323318	G	A
25	chr25_36328831	0	36328831	C	T
25	chr25_36334687	0	36334687	G	C
25	chr25_36335370	0	36335370	A	G
25	chr25_36345055	0	36345055	T	C
25	chr25_36353038	0	36353038	G	C
25	chr25_36364455	0	36364455	A	G
25	chr25_36374055	0	36374055	A	T
25	chr25_36376825	0	36376825	C	G
25	chr25_36379961	0	36379961	C	T
25	chr25_36387110	0	36387110	T	C
25	chr25_36408057	0	36408057	T	C
25	chr25_36410897	0	36410897	T	C
25	chr25_36412408	0	36412408	T	C
25	chr25_36421085	0	36421085	C	G
25	chr25_36422041	0	36422041	A	G
25	chr25_36444041	0	36444041	G	C
25	chr25_36448270	0	36448270	G	C
25	chr25_36454444	0	36454444	C	T
25	chr25_36463286	0	36463286	T	C
25	chr25_36474980	0	36474980	C	G
25	chr25_36487886	0	36487886	T	C
25	chr25_36488664	0	36488664	T	C
25	chr25_36490749	0	36490749	T	C
25	chr25_36491478	0	36491478	T	C
25	chr25_36502862	0	36502862	C	T
25	chr25_36504454	0	36504454	G	C
25	chr25_36505106	0	36505106	C	G
25	chr25_36525867	0	36525867	G	A
25	chr25_36528004	0	36528004	G	A
25	chr25_36535182	0	36535182	C	T
25	chr25_36538299	0	36538299	G	A
25	chr25_36542553	0	36542553	G	C
25	chr25_36549828	0	36549828	T	C
25	chr25_36552689	0	36552689	T	G
25	chr25_36553881	0	36553881	A	G
25	chr25_36554854	0	36554854	A	G
25	chr25_36555304	0	36555304	T	C
25	chr25_36556878	0	36556878	C	G
25	chr25_36559476	0	36559476	G	A
25	chr25_36561583	0	36561583	T	C
25	chr25_36562060	0	36562060	C	T
25	chr25_36572843	0	36572843	G	A
25	chr25_36577677	0	36577677	A	G
25	chr25_36580972	0	36580972	A	T
25	chr25_36582865	0	36582865	C	T
25	chr25_36584933	0	36584933	C	T
25	chr25_36584993	0	36584993	G	A
25	chr25_36586643	0	36586643	C	G
25	chr25_36597784	0	36597784	T	C
25	chr25_36597824	0	36597824	A	G
25	chr25_36601396	0	36601396	G	A
25	chr25_36603656	0	36603656	G	A
25	chr25_36605839	0	36605839	T	C
25	chr25_36606637	0	36606637	T	C
25	chr25_36616951	0	36616951	C	T
25	chr25_36625317	0	36625317	A	G
25	chr25_36632331	0	36632331	A	G
25	chr25_36632615	0	36632615	T	A
25	chr25_36635710	0	36635710	G	T
25	chr25_36635908	0	36635908	T	A
25	chr25_36647708	0	36647708	C	G
25	chr25_36658444	0	36658444	T	C
25	chr25_36659969	0	36659969	A	G
25	chr25_36663575	0	36663575	T	C
25	chr25_36664211	0	36664211	T	C
25	chr25_36665895	0	36665895	A	G
25	chr25_36666747	0	36666747	T	C
25	chr25_36667339	0	36667339	T	C
25	chr25_36669428	0	36669428	T	C
25	chr25_36681421	0	36681421	T	G
25	chr25_36681586	0	36681586	C	T
25	chr25_36686813	0	36686813	A	G
25	chr25_36693909	0	36693909	A	C
25	chr25_36695046	0	36695046	A	G
25	chr25_36700843	0	36700843	G	A
25	chr25_36706056	0	36706056	A	G
25	chr25_36709740	0	36709740	T	C
25	chr25_36711242	0	36711242	C	T
25	chr25_36711648	0	36711648	A	G
25	chr25_36714196	0	36714196	A	C
25	chr25_36720918	0	36720918	A	G
25	chr25_36729466	0	36729466	A	G
25	chr25_36730395	0	36730395	C	T
25	chr25_36733168	0	36733168	G	A
25	chr25_36733308	0	36733308	G	C
25	chr25_36734295	0	36734295	T	C
25	chr25_36736384	0	36736384	C	A
25	chr25_36739343	0	36739343	G	A
25	chr25_36745463	0	36745463	G	C
25	chr25_36748806	0	36748806	T	C
25	chr25_36753440	0	36753440	A	G
25	chr25_36754778	0	36754778	T	C
25	chr25_36754853	0	36754853	G	A
25	chr25_36757703	0	36757703	T	C
25	chr25_36758288	0	36758288	C	G
25	chr25_36769635	0	36769635	T	C
25	chr25_36771261	0	36771261	G	A
25	chr25_36776890	0	36776890	C	T
25	chr25_36777326	0	36777326	G	T
25	chr25_36780230	0	36780230	C	G
25	chr25_36784266	0	36784266	T	C
25	chr25_36784554	0	36784554	G	A
25	chr25_36786229	0	36786229	C	G
25	chr25_36791037	0	36791037	T	G
25	chr25_36791791	0	36791791	A	G
25	chr25_36793458	0	36793458	G	A
25	chr25_36800049	0	36800049	T	C
25	chr25_36808527	0	36808527	C	G
25	chr25_36810271	0	36810271	C	A
25	chr25_36811795	0	36811795	C	T
25	chr25_36815619	0	36815619	A	G
25	chr25_36822432	0	36822432	C	T
25	chr25_36832364	0	36832364	G	C
25	chr25_36832438	0	36832438	A	G
25	chr25_36837293	0	36837293	T	C
25	chr25_36837677	0	36837677	G	A
25	chr25_36846206	0	36846206	C	T
25	chr25_36857150	0	36857150	T	C
25	chr25_36861446	0	36861446	G	A
25	chr25_36867287	0	36867287	C	T
25	chr25_36869370	0	36869370	A	G
25	chr25_36899401	0	36899401	C	G
25	chr25_36907368	0	36907368	C	T
25	chr25_36935503	0	36935503	T	A
25	chr25_36940287	0	36940287	T	G
25	chr25_36940774	0	36940774	G	A
25	chr25_36941437	0	36941437	T	C
25	chr25_36941444	0	36941444	A	G
25	chr25_36946448	0	36946448	T	G
25	chr25_36949085	0	36949085	G	A
25	chr25_36950378	0	36950378	A	G
25	chr25_36958639	0	36958639	G	C
25	chr25_36968840	0	36968840	A	G
25	chr25_36975553	0	36975553	A	G
25	chr25_36983900	0	36983900	C	G
25	chr25_36986993	0	36986993	T	C
25	chr25_36988087	0	36988087	A	C
25	chr25_36988174	0	36988174	T	C
25	chr25_36989191	0	36989191	C	T
25	chr25_36992698	0	36992698	T	C
25	chr25_36998288	0	36998288	T	C
25	chr25_37004915	0	37004915	C	G
25	chr25_37006273	0	37006273	C	T
25	chr25_37006560	0	37006560	C	T
25	chr25_37013726	0	37013726	A	G
25	chr25_37014487	0	37014487	T	G
25	chr25_37023817	0	37023817	T	G
25	chr25_37028470	0	37028470	T	C
25	chr25_37033226	0	37033226	A	G
25	chr25_37040667	0	37040667	T	C
25	chr25_37048185	0	37048185	C	T
25	chr25_37049231	0	37049231	A	G
25	chr25_37049406	0	37049406	T	C
25	chr25_37057378	0	37057378	T	C
25	chr25_37059045	0	37059045	C	T
25	chr25_37065696	0	37065696	A	G
25	chr25_37070209	0	37070209	C	T
25	chr25_37070778	0	37070778	G	T
25	chr25_37073220	0	37073220	A	G
25	chr25_37077139	0	37077139	A	G
25	chr25_37080371	0	37080371	T	G
25	chr25_37081430	0	37081430	T	C
25	chr25_37090232	0	37090232	T	C
25	chr25_37092915	0	37092915	G	A
25	chr25_37105751	0	37105751	G	A
25	chr25_37106039	0	37106039	A	G
25	chr25_37106606	0	37106606	A	G
25	chr25_37124173	0	37124173	T	C
25	chr25_37125407	0	37125407	T	C
25	chr25_37127924	0	37127924	C	G
25	chr25_37130806	0	37130806	C	T
25	chr25_37136583	0	37136583	A	G
25	chr25_37137125	0	37137125	G	A
25	chr25_37138397	0	37138397	C	T
25	chr25_37139266	0	37139266	C	T
25	chr25_37158237	0	37158237	A	G
25	chr25_37167302	0	37167302	T	C
25	chr25_37179375	0	37179375	C	T
25	chr25_37184276	0	37184276	A	G
25	chr25_37187823	0	37187823	C	T
25	chr25_37188701	0	37188701	T	C
25	chr25_37191129	0	37191129	A	C
25	chr25_37191478	0	37191478	T	G
25	chr25_37195931	0	37195931	A	G
25	chr25_37205919	0	37205919	A	G
25	chr25_37213631	0	37213631	C	T
25	chr25_37221357	0	37221357	T	C
25	chr25_37223756	0	37223756	C	G
25	chr25_37229024	0	37229024	C	T
25	chr25_37232153	0	37232153	A	G
25	chr25_37232210	0	37232210	A	G
25	chr25_37239011	0	37239011	A	C
25	chr25_37240352	0	37240352	T	C
25	chr25_37250537	0	37250537	G	C
25	chr25_37251046	0	37251046	A	G
25	chr25_37260421	0	37260421	A	G
25	chr25_37271701	0	37271701	G	A
25	chr25_37280909	0	37280909	C	G
25	chr25_37282568	0	37282568	T	C
25	chr25_37287586	0	37287586	T	C
25	chr25_37287759	0	37287759	G	C
25	chr25_37288750	0	37288750	C	T
25	chr25_37298561	0	37298561	A	G
25	chr25_37301128	0	37301128	A	G
25	chr25_37305008	0	37305008	C	T
25	chr25_37305549	0	37305549	G	A
25	chr25_37309527	0	37309527	T	G
25	chr25_37311198	0	37311198	T	C
25	chr25_37315395	0	37315395	G	A
25	chr25_37325480	0	37325480	A	G
25	chr25_37327921	0	37327921	T	G
25	chr25_37334362	0	37334362	T	G
25	chr25_37341052	0	37341052	A	G
25	chr25_37342384	0	37342384	C	A
25	chr25_37345765	0	37345765	T	C
25	chr25_37347935	0	37347935	A	G
25	chr25_37352170	0	37352170	T	C
25	chr25_37357648	0	37357648	G	A
25	chr25_37360835	0	37360835	A	G
25	chr25_37369309	0	37369309	A	G
25	chr25_37377948	0	37377948	A	G
25	chr25_37386417	0	37386417	A	G
25	chr25_37387004	0	37387004	G	A
25	chr25_37387468	0	37387468	A	G
25	chr25_37389991	0	37389991	C	G
25	chr25_37394480	0	37394480	C	T
25	chr25_37402414	0	37402414	C	T
25	chr25_37421042	0	37421042	A	G
25	chr25_37430230	0	37430230	T	C
25	chr25_37432843	0	37432843	T	C
25	chr25_37437293	0	37437293	T	C
25	chr25_37439993	0	37439993	C	G
25	chr25_37441582	0	37441582	A	T
25	chr25_37442297	0	37442297	T	C
25	chr25_37450341	0	37450341	T	C
25	chr25_37455371	0	37455371	T	C
25	chr25_37459664	0	37459664	A	G
25	chr25_37460923	0	37460923	T	C
25	chr25_37464981	0	37464981	C	G
25	chr25_37465374	0	37465374	T	G
25	chr25_37474333	0	37474333	A	G
25	chr25_37478447	0	37478447	T	C
25	chr25_37482713	0	37482713	T	C
25	chr25_37483003	0	37483003	A	G
25	chr25_37485070	0	37485070	T	C
25	chr25_37493421	0	37493421	C	T
25	chr25_37501097	0	37501097	G	A
25	chr25_37501760	0	37501760	G	A
25	chr25_37503262	0	37503262	G	T
25	chr25_37505292	0	37505292	A	G
25	chr25_37506278	0	37506278	G	A
25	chr25_37508661	0	37508661	A	C
25	chr25_37509164	0	37509164	A	T
25	chr25_37514681	0	37514681	G	A
25	chr25_37522665	0	37522665	A	G
25	chr25_37527251	0	37527251	A	G
25	chr25_37552837	0	37552837	T	C
25	chr25_37552945	0	37552945	G	T
25	chr25_37557841	0	37557841	T	C
25	chr25_37560351	0	37560351	A	G
25	chr25_37570477	0	37570477	C	A
25	chr25_37571883	0	37571883	A	C
25	chr25_37584401	0	37584401	C	G
25	chr25_37594620	0	37594620	T	C
25	chr25_37596617	0	37596617	T	C
25	chr25_37604059	0	37604059	G	T
25	chr25_37620409	0	37620409	T	C
25	chr25_37626854	0	37626854	A	G
25	chr25_37628009	0	37628009	T	C
25	chr25_37630769	0	37630769	A	G
25	chr25_37632641	0	37632641	T	C
25	chr25_37636479	0	37636479	T	C
25	chr25_37637003	0	37637003	T	C
25	chr25_37640678	0	37640678	T	G
25	chr25_37650252	0	37650252	A	G
25	chr25_37655765	0	37655765	C	T
25	chr25_37660052	0	37660052	A	G
25	chr25_37667266	0	37667266	A	G
25	chr25_37676611	0	37676611	A	C
25	chr25_37676873	0	37676873	G	C
25	chr25_37679337	0	37679337	A	G
25	chr25_37686121	0	37686121	T	G
25	chr25_37699523	0	37699523	T	C
25	chr25_37703221	0	37703221	T	C
25	chr25_37712924	0	37712924	T	C
25	chr25_37715079	0	37715079	C	T
25	chr25_37717232	0	37717232	A	C
25	chr25_37724198	0	37724198	T	G
25	chr25_37724417	0	37724417	C	G
25	chr25_37727074	0	37727074	T	C
25	chr25_37732524	0	37732524	A	G
25	chr25_37734017	0	37734017	C	T
25	chr25_37736178	0	37736178	G	T
25	chr25_37741660	0	37741660	T	C
25	chr25_37749428	0	37749428	T	C
25	chr25_37754792	0	37754792	A	C
25	chr25_37764264	0	37764264	T	G
25	chr25_37764996	0	37764996	G	A
25	chr25_37766328	0	37766328	C	T
25	chr25_37766781	0	37766781	A	C
25	chr25_37788831	0	37788831	G	T
25	chr25_37788967	0	37788967	T	C
25	chr25_37795111	0	37795111	T	C
25	chr25_37795981	0	37795981	G	A
25	chr25_37810155	0	37810155	T	C
25	chr25_37824938	0	37824938	T	C
25	chr25_37828214	0	37828214	A	G
25	chr25_37841236	0	37841236	C	G
25	chr25_37841341	0	37841341	C	G
25	chr25_37844057	0	37844057	C	T
25	chr25_37856197	0	37856197	T	A
25	chr25_37858205	0	37858205	C	A
25	chr25_37867937	0	37867937	T	C
25	chr25_37868620	0	37868620	G	A
25	chr25_37874264	0	37874264	A	G
25	chr25_37876423	0	37876423	A	G
25	chr25_37878646	0	37878646	T	C
25	chr25_37882172	0	37882172	A	G
25	chr25_37882261	0	37882261	G	C
25	chr25_37882713	0	37882713	A	G
25	chr25_37882838	0	37882838	G	C
25	chr25_37887129	0	37887129	T	C
25	chr25_37890296	0	37890296	T	C
25	chr25_37892288	0	37892288	C	T
25	chr25_37892784	0	37892784	G	C
25	chr25_37892891	0	37892891	A	G
25	chr25_37898415	0	37898415	A	G
25	chr25_37914022	0	37914022	A	G
25	chr25_37915930	0	37915930	G	A
25	chr25_37916742	0	37916742	G	A
25	chr25_37920304	0	37920304	C	A
25	chr25_37924503	0	37924503	A	G
25	chr25_37943910	0	37943910	A	G
25	chr25_37944172	0	37944172	T	C
25	chr25_37945483	0	37945483	T	C
25	chr25_37948900	0	37948900	T	C
25	chr25_37951644	0	37951644	C	G
25	chr25_37958353	0	37958353	T	C
25	chr25_37973129	0	37973129	T	C
25	chr25_37975331	0	37975331	T	C
25	chr25_37977642	0	37977642	A	G
25	chr25_37982273	0	37982273	T	C
25	chr25_37983724	0	37983724	T	A
25	chr25_37993359	0	37993359	A	T
25	chr25_38009770	0	38009770	G	C
25	chr25_38014908	0	38014908	T	C
25	chr25_38021893	0	38021893	T	C
25	chr25_38023774	0	38023774	C	A
25	chr25_38031290	0	38031290	G	C
25	chr25_38033765	0	38033765	A	G
25	chr25_38040814	0	38040814	T	C
25	chr25_38042966	0	38042966	G	A
25	chr25_38044672	0	38044672	C	A
25	chr25_38049251	0	38049251	A	G
25	chr25_38049389	0	38049389	C	T
25	chr25_38050008	0	38050008	C	G
25	chr25_38053021	0	38053021	C	T
25	chr25_38066581	0	38066581	T	A
25	chr25_38070111	0	38070111	C	T
25	chr25_38073892	0	38073892	T	C
25	chr25_38074545	0	38074545	G	A
25	chr25_38076154	0	38076154	C	T
25	chr25_38087341	0	38087341	T	C
25	chr25_38093503	0	38093503	T	C
25	chr25_38095912	0	38095912	T	G
25	chr25_38106036	0	38106036	G	C
25	chr25_38106658	0	38106658	T	C
25	chr25_38112947	0	38112947	T	C
25	chr25_38119748	0	38119748	A	G
25	chr25_38130617	0	38130617	G	A
25	chr25_38134131	0	38134131	A	G
25	chr25_38138263	0	38138263	T	C
25	chr25_38149193	0	38149193	A	G
25	chr25_38185043	0	38185043	C	G
25	chr25_38194756	0	38194756	A	G
25	chr25_38198056	0	38198056	C	T
25	chr25_38205113	0	38205113	T	C
25	chr25_38208541	0	38208541	G	C
25	chr25_38208779	0	38208779	T	C
25	chr25_38223582	0	38223582	C	T
25	chr25_38225667	0	38225667	A	T
25	chr25_38230851	0	38230851	G	A
25	chr25_38240258	0	38240258	T	C
25	chr25_38240669	0	38240669	A	G
25	chr25_38241719	0	38241719	A	G
25	chr25_38244874	0	38244874	A	T
25	chr25_38249137	0	38249137	G	A
25	chr25_38260084	0	38260084	A	G
25	chr25_38262713	0	38262713	A	G
25	chr25_38265241	0	38265241	T	C
25	chr25_38275324	0	38275324	A	G
25	chr25_38300321	0	38300321	T	C
25	chr25_38301036	0	38301036	G	A
25	chr25_38302782	0	38302782	A	G
25	chr25_38308403	0	38308403	A	G
25	chr25_38313954	0	38313954	A	G
25	chr25_38314655	0	38314655	A	G
25	chr25_38316493	0	38316493	A	G
25	chr25_38320792	0	38320792	C	G
25	chr25_38322242	0	38322242	T	C
25	chr25_38326075	0	38326075	A	G
25	chr25_38328062	0	38328062	C	A
25	chr25_38348238	0	38348238	G	A
25	chr25_38348598	0	38348598	C	A
25	chr25_38349499	0	38349499	A	G
25	chr25_38363136	0	38363136	G	A
25	chr25_38369883	0	38369883	G	A
25	chr25_38370339	0	38370339	G	A
25	chr25_38370580	0	38370580	C	T
25	chr25_38375726	0	38375726	C	T
25	chr25_38376849	0	38376849	C	G
25	chr25_38381762	0	38381762	A	G
25	chr25_38387857	0	38387857	T	C
25	chr25_38388192	0	38388192	C	T
25	chr25_38397461	0	38397461	G	A
25	chr25_38397809	0	38397809	C	A
25	chr25_38402291	0	38402291	C	A
25	chr25_38415509	0	38415509	A	G
25	chr25_38422761	0	38422761	C	T
25	chr25_38442117	0	38442117	A	G
25	chr25_38448833	0	38448833	T	G
25	chr25_38452759	0	38452759	T	C
25	chr25_38456819	0	38456819	G	A
25	chr25_38461045	0	38461045	C	T
25	chr25_38467809	0	38467809	T	C
25	chr25_38470609	0	38470609	C	T
25	chr25_38470784	0	38470784	T	C
25	chr25_38475617	0	38475617	A	G
25	chr25_38497098	0	38497098	T	G
25	chr25_38501695	0	38501695	T	C
25	chr25_38502738	0	38502738	T	C
25	chr25_38503999	0	38503999	C	T
25	chr25_38508419	0	38508419	A	G
25	chr25_38540081	0	38540081	A	C
25	chr25_38544694	0	38544694	G	A
25	chr25_38559393	0	38559393	C	T
25	chr25_38561386	0	38561386	A	G
25	chr25_38566297	0	38566297	A	G
25	chr25_38587005	0	38587005	C	T
25	chr25_38587642	0	38587642	C	G
25	chr25_38596281	0	38596281	A	G
25	chr25_38623317	0	38623317	G	A
25	chr25_38623485	0	38623485	A	G
25	chr25_38626216	0	38626216	A	G
25	chr25_38628581	0	38628581	T	C
25	chr25_38636767	0	38636767	T	A
25	chr25_38655849	0	38655849	T	G
25	chr25_38666520	0	38666520	C	T
25	chr25_38686915	0	38686915	G	A
25	chr25_38693767	0	38693767	T	C
25	chr25_38698782	0	38698782	C	A
25	chr25_38707294	0	38707294	C	G
25	chr25_38723124	0	38723124	A	G
25	chr25_38723787	0	38723787	C	G
25	chr25_38729793	0	38729793	A	G
25	chr25_38739625	0	38739625	T	C
25	chr25_38741282	0	38741282	T	C
25	chr25_38743441	0	38743441	G	A
25	chr25_38758355	0	38758355	C	G
25	chr25_38776629	0	38776629	T	C
25	chr25_38776824	0	38776824	C	T
25	chr25_38777835	0	38777835	A	G
25	chr25_38781795	0	38781795	G	A
25	chr25_38817203	0	38817203	A	G
25	chr25_38818013	0	38818013	T	C
25	chr25_38818030	0	38818030	A	G
25	chr25_38824503	0	38824503	A	G
25	chr25_38859309	0	38859309	A	G
25	chr25_38875749	0	38875749	A	G
25	chr25_38893417	0	38893417	T	C
25	chr25_38895238	0	38895238	T	C
25	chr25_38895332	0	38895332	T	C
25	chr25_38900196	0	38900196	A	T
25	chr25_38904920	0	38904920	A	G
25	chr25_38912326	0	38912326	T	C
25	chr25_38926870	0	38926870	T	C
25	chr25_38937813	0	38937813	T	C
25	chr25_38945547	0	38945547	T	C
25	chr25_38959696	0	38959696	G	C
25	chr25_38961744	0	38961744	A	G
25	chr25_38965352	0	38965352	T	C
25	chr25_38974208	0	38974208	G	T
25	chr25_38974382	0	38974382	G	C
25	chr25_38981038	0	38981038	A	G
25	chr25_38987447	0	38987447	T	C
25	chr25_38999939	0	38999939	A	G
25	chr25_39006975	0	39006975	T	C
25	chr25_39010223	0	39010223	T	C
25	chr25_39027676	0	39027676	C	G
25	chr25_39029149	0	39029149	A	T
25	chr25_39031207	0	39031207	A	G
25	chr25_39031297	0	39031297	T	G
25	chr25_39049974	0	39049974	T	C
25	chr25_39055955	0	39055955	A	G
25	chr25_39057504	0	39057504	G	C
25	chr25_39071355	0	39071355	A	G
25	chr25_39071405	0	39071405	G	C
25	chr25_39075297	0	39075297	C	G
25	chr25_39081050	0	39081050	G	A
25	chr25_39084480	0	39084480	T	C
25	chr25_39094232	0	39094232	A	T
25	chr25_39096952	0	39096952	G	C
25	chr25_39098066	0	39098066	C	T
25	chr25_39098480	0	39098480	T	C
25	chr25_39101376	0	39101376	A	G
25	chr25_39102292	0	39102292	T	C
25	chr25_39104344	0	39104344	A	G
25	chr25_39105881	0	39105881	C	T
25	chr25_39118815	0	39118815	C	T
25	chr25_39119008	0	39119008	T	A
25	chr25_39120725	0	39120725	A	T
25	chr25_39131628	0	39131628	G	A
25	chr25_39135667	0	39135667	A	G
25	chr25_39153694	0	39153694	A	G
25	chr25_39159791	0	39159791	C	A
25	chr25_39163260	0	39163260	G	T
25	chr25_39175551	0	39175551	C	T
25	chr25_39186815	0	39186815	T	A
25	chr25_39188178	0	39188178	T	C
25	chr25_39192445	0	39192445	A	T
25	chr25_39198993	0	39198993	C	T
25	chr25_39200263	0	39200263	T	C
25	chr25_39211019	0	39211019	G	C
25	chr25_39216428	0	39216428	T	C
25	chr25_39223273	0	39223273	A	G
25	chr25_39225035	0	39225035	A	G
25	chr25_39241787	0	39241787	G	T
25	chr25_39248580	0	39248580	A	G
25	chr25_39251006	0	39251006	A	G
25	chr25_39252441	0	39252441	T	C
25	chr25_39257161	0	39257161	T	C
25	chr25_39266373	0	39266373	G	A
25	chr25_39267125	0	39267125	G	T
25	chr25_39275891	0	39275891	G	A
25	chr25_39284961	0	39284961	G	T
25	chr25_39285855	0	39285855	T	C
25	chr25_39292627	0	39292627	T	C
25	chr25_39295030	0	39295030	C	G
25	chr25_39295083	0	39295083	A	G
25	chr25_39296655	0	39296655	A	C
25	chr25_39299374	0	39299374	C	T
25	chr25_39315937	0	39315937	A	G
25	chr25_39321213	0	39321213	G	A
25	chr25_39324861	0	39324861	T	A
25	chr25_39325345	0	39325345	T	C
25	chr25_39325829	0	39325829	C	T
25	chr25_39339820	0	39339820	T	G
25	chr25_39344762	0	39344762	G	A
25	chr25_39351499	0	39351499	C	A
25	chr25_39352970	0	39352970	T	C
25	chr25_39356495	0	39356495	G	T
25	chr25_39357291	0	39357291	A	G
25	chr25_39362165	0	39362165	T	C
25	chr25_39370450	0	39370450	T	A
25	chr25_39381619	0	39381619	T	C
25	chr25_39384269	0	39384269	C	A
25	chr25_39386122	0	39386122	T	C
25	chr25_39387193	0	39387193	G	T
25	chr25_39393859	0	39393859	T	G
25	chr25_39397374	0	39397374	A	G
25	chr25_39403082	0	39403082	G	C
25	chr25_39405241	0	39405241	A	G
25	chr25_39409080	0	39409080	A	G
25	chr25_39415467	0	39415467	G	C
25	chr25_39416995	0	39416995	T	C
25	chr25_39419700	0	39419700	C	G
25	chr25_39420824	0	39420824	T	C
25	chr25_39423038	0	39423038	A	T
25	chr25_39432853	0	39432853	C	G
25	chr25_39440443	0	39440443	C	G
25	chr25_39440562	0	39440562	T	C
25	chr25_39444366	0	39444366	G	A
25	chr25_39456554	0	39456554	G	A
25	chr25_39463038	0	39463038	G	A
25	chr25_39466379	0	39466379	T	C
25	chr25_39477313	0	39477313	T	C
25	chr25_39487972	0	39487972	G	T
25	chr25_39490486	0	39490486	C	T
25	chr25_39515175	0	39515175	T	C
25	chr25_39519511	0	39519511	T	C
25	chr25_39523873	0	39523873	G	T
25	chr25_39525079	0	39525079	G	C
25	chr25_39535047	0	39535047	A	T
26	chr26_462072	0	462072	T	G
26	chr26_465289	0	465289	T	C
26	chr26_466914	0	466914	A	C
26	chr26_487469	0	487469	G	A
26	chr26_488988	0	488988	T	C
26	chr26_503117	0	503117	C	G
26	chr26_518261	0	518261	C	A
26	chr26_571787	0	571787	T	C
26	chr26_572271	0	572271	T	C
26	chr26_573053	0	573053	A	G
26	chr26_573773	0	573773	G	A
26	chr26_576200	0	576200	C	T
26	chr26_582491	0	582491	T	G
26	chr26_588765	0	588765	C	G
26	chr26_593814	0	593814	A	G
26	chr26_602553	0	602553	T	G
26	chr26_619782	0	619782	G	T
26	chr26_620229	0	620229	C	G
26	chr26_628801	0	628801	G	C
26	chr26_631280	0	631280	C	T
26	chr26_639546	0	639546	A	C
26	chr26_639687	0	639687	C	A
26	chr26_643844	0	643844	A	T
26	chr26_647298	0	647298	G	A
26	chr26_660214	0	660214	T	C
26	chr26_660708	0	660708	A	C
26	chr26_660864	0	660864	G	C
26	chr26_660910	0	660910	T	C
26	chr26_662417	0	662417	T	C
26	chr26_677200	0	677200	A	G
26	chr26_677211	0	677211	T	G
26	chr26_694818	0	694818	G	C
26	chr26_694841	0	694841	T	G
26	chr26_700900	0	700900	T	C
26	chr26_702359	0	702359	G	T
26	chr26_708345	0	708345	T	C
26	chr26_713374	0	713374	G	A
26	chr26_736145	0	736145	T	A
26	chr26_739988	0	739988	T	C
26	chr26_760451	0	760451	T	C
26	chr26_769009	0	769009	T	C
26	chr26_770334	0	770334	T	A
26	chr26_774454	0	774454	A	G
26	chr26_783562	0	783562	T	G
26	chr26_784803	0	784803	T	C
26	chr26_791412	0	791412	T	C
26	chr26_793668	0	793668	T	C
26	chr26_796331	0	796331	A	C
26	chr26_799681	0	799681	G	A
26	chr26_808110	0	808110	A	G
26	chr26_812163	0	812163	C	T
26	chr26_812688	0	812688	G	C
26	chr26_814281	0	814281	A	G
26	chr26_821247	0	821247	A	G
26	chr26_821737	0	821737	G	A
26	chr26_825051	0	825051	T	C
26	chr26_829830	0	829830	C	T
26	chr26_831294	0	831294	A	G
26	chr26_837622	0	837622	C	A
26	chr26_854887	0	854887	A	G
26	chr26_863249	0	863249	C	T
26	chr26_865142	0	865142	A	G
26	chr26_874735	0	874735	G	A
26	chr26_874896	0	874896	A	G
26	chr26_875489	0	875489	A	C
26	chr26_883203	0	883203	A	T
26	chr26_889465	0	889465	C	T
26	chr26_891792	0	891792	C	T
26	chr26_906422	0	906422	C	T
26	chr26_906754	0	906754	T	C
26	chr26_911455	0	911455	G	A
26	chr26_911693	0	911693	A	G
26	chr26_911849	0	911849	G	A
26	chr26_920797	0	920797	C	T
26	chr26_929220	0	929220	T	C
26	chr26_937384	0	937384	C	A
26	chr26_939157	0	939157	A	T
26	chr26_939479	0	939479	T	C
26	chr26_946953	0	946953	T	A
26	chr26_947519	0	947519	C	G
26	chr26_954634	0	954634	G	A
26	chr26_956745	0	956745	A	G
26	chr26_962147	0	962147	A	C
26	chr26_968169	0	968169	G	C
26	chr26_975892	0	975892	C	G
26	chr26_987038	0	987038	T	C
26	chr26_987446	0	987446	A	G
26	chr26_993485	0	993485	G	C
26	chr26_1003480	0	1003480	A	G
26	chr26_1005761	0	1005761	G	A
26	chr26_1009711	0	1009711	A	C
26	chr26_1015468	0	1015468	T	G
26	chr26_1034346	0	1034346	C	G
26	chr26_1036424	0	1036424	A	G
26	chr26_1046687	0	1046687	A	C
26	chr26_1050342	0	1050342	C	T
26	chr26_1057530	0	1057530	G	C
26	chr26_1057628	0	1057628	A	C
26	chr26_1057807	0	1057807	G	C
26	chr26_1059550	0	1059550	G	A
26	chr26_1061794	0	1061794	A	G
26	chr26_1064198	0	1064198	A	G
26	chr26_1068094	0	1068094	C	T
26	chr26_1068354	0	1068354	A	G
26	chr26_1071831	0	1071831	C	G
26	chr26_1075883	0	1075883	C	T
26	chr26_1091459	0	1091459	A	G
26	chr26_1106305	0	1106305	C	T
26	chr26_1110919	0	1110919	T	G
26	chr26_1114927	0	1114927	C	G
26	chr26_1115855	0	1115855	T	C
26	chr26_1126947	0	1126947	T	C
26	chr26_1133038	0	1133038	A	G
26	chr26_1159201	0	1159201	G	A
26	chr26_1165650	0	1165650	C	G
26	chr26_1168749	0	1168749	C	A
26	chr26_1171454	0	1171454	A	G
26	chr26_1171880	0	1171880	T	C
26	chr26_1172532	0	1172532	T	C
26	chr26_1173707	0	1173707	G	C
26	chr26_1178687	0	1178687	G	A
26	chr26_1181018	0	1181018	T	C
26	chr26_1188604	0	1188604	A	C
26	chr26_1189581	0	1189581	G	A
26	chr26_1198179	0	1198179	T	C
26	chr26_1199872	0	1199872	T	C
26	chr26_1200972	0	1200972	T	G
26	chr26_1201000	0	1201000	A	G
26	chr26_1201352	0	1201352	C	A
26	chr26_1202304	0	1202304	A	G
26	chr26_1209067	0	1209067	G	A
26	chr26_1211335	0	1211335	T	A
26	chr26_1215926	0	1215926	G	C
26	chr26_1218248	0	1218248	C	T
26	chr26_1222750	0	1222750	G	A
26	chr26_1225031	0	1225031	C	T
26	chr26_1234933	0	1234933	G	A
26	chr26_1236509	0	1236509	A	G
26	chr26_1237128	0	1237128	C	T
26	chr26_1239464	0	1239464	A	G
26	chr26_1248664	0	1248664	T	C
26	chr26_1267451	0	1267451	A	G
26	chr26_1268166	0	1268166	T	C
26	chr26_1268231	0	1268231	A	T
26	chr26_1273755	0	1273755	A	G
26	chr26_1274636	0	1274636	A	G
26	chr26_1275008	0	1275008	C	T
26	chr26_1276419	0	1276419	T	A
26	chr26_1282217	0	1282217	G	A
26	chr26_1285255	0	1285255	A	T
26	chr26_1291358	0	1291358	A	C
26	chr26_1293309	0	1293309	A	G
26	chr26_1294496	0	1294496	C	T
26	chr26_1300859	0	1300859	T	C
26	chr26_1314256	0	1314256	T	C
26	chr26_1319795	0	1319795	G	A
26	chr26_1320258	0	1320258	C	T
26	chr26_1331854	0	1331854	G	C
26	chr26_1335302	0	1335302	A	T
26	chr26_1335914	0	1335914	G	T
26	chr26_1337019	0	1337019	G	A
26	chr26_1339408	0	1339408	G	T
26	chr26_1347649	0	1347649	G	A
26	chr26_1348358	0	1348358	T	C
26	chr26_1353252	0	1353252	A	G
26	chr26_1353764	0	1353764	A	G
26	chr26_1356859	0	1356859	T	C
26	chr26_1368765	0	1368765	G	C
26	chr26_1369037	0	1369037	G	T
26	chr26_1377062	0	1377062	C	G
26	chr26_1378403	0	1378403	A	G
26	chr26_1379619	0	1379619	C	T
26	chr26_1379650	0	1379650	C	T
26	chr26_1384557	0	1384557	C	A
26	chr26_1384596	0	1384596	C	T
26	chr26_1384979	0	1384979	A	G
26	chr26_1385124	0	1385124	G	A
26	chr26_1386733	0	1386733	T	C
26	chr26_1388461	0	1388461	C	T
26	chr26_1391302	0	1391302	T	C
26	chr26_1401057	0	1401057	G	C
26	chr26_1408069	0	1408069	A	G
26	chr26_1410873	0	1410873	G	A
26	chr26_1412981	0	1412981	C	T
26	chr26_1416964	0	1416964	C	T
26	chr26_1420517	0	1420517	A	C
26	chr26_1420532	0	1420532	G	A
26	chr26_1420870	0	1420870	A	G
26	chr26_1424540	0	1424540	C	A
26	chr26_1424564	0	1424564	T	G
26	chr26_1425580	0	1425580	T	C
26	chr26_1425762	0	1425762	C	A
26	chr26_1445665	0	1445665	G	C
26	chr26_1446060	0	1446060	G	A
26	chr26_1448929	0	1448929	A	G
26	chr26_1451475	0	1451475	A	C
26	chr26_1451889	0	1451889	G	A
26	chr26_1456602	0	1456602	G	T
26	chr26_1457960	0	1457960	C	A
26	chr26_1468527	0	1468527	A	G
26	chr26_1472125	0	1472125	G	A
26	chr26_1473428	0	1473428	A	C
26	chr26_1474019	0	1474019	G	A
26	chr26_1474155	0	1474155	G	A
26	chr26_1475862	0	1475862	C	G
26	chr26_1477914	0	1477914	G	A
26	chr26_1480616	0	1480616	G	T
26	chr26_1486626	0	1486626	G	A
26	chr26_1491878	0	1491878	T	C
26	chr26_1498257	0	1498257	T	C
26	chr26_1502878	0	1502878	G	A
26	chr26_1504532	0	1504532	G	A
26	chr26_1504873	0	1504873	T	G
26	chr26_1505506	0	1505506	T	C
26	chr26_1506095	0	1506095	C	T
26	chr26_1512797	0	1512797	G	C
26	chr26_1518207	0	1518207	T	C
26	chr26_1521011	0	1521011	C	T
26	chr26_1522116	0	1522116	A	C
26	chr26_1523079	0	1523079	T	C
26	chr26_1530149	0	1530149	T	C
26	chr26_1535196	0	1535196	T	A
26	chr26_1537662	0	1537662	A	G
26	chr26_1538935	0	1538935	A	G
26	chr26_1539024	0	1539024	G	T
26	chr26_1539182	0	1539182	T	C
26	chr26_1539976	0	1539976	C	T
26	chr26_1547481	0	1547481	A	G
26	chr26_1553214	0	1553214	C	T
26	chr26_1568447	0	1568447	G	A
26	chr26_1569649	0	1569649	C	T
26	chr26_1570877	0	1570877	G	A
26	chr26_1571068	0	1571068	G	T
26	chr26_1572318	0	1572318	G	C
26	chr26_1575301	0	1575301	A	C
26	chr26_1577280	0	1577280	G	T
26	chr26_1578454	0	1578454	T	A
26	chr26_1579709	0	1579709	T	G
26	chr26_1580616	0	1580616	T	A
26	chr26_1580642	0	1580642	C	T
26	chr26_1581553	0	1581553	A	G
26	chr26_1581890	0	1581890	C	T
26	chr26_1583160	0	1583160	G	A
26	chr26_1590660	0	1590660	C	T
26	chr26_1591145	0	1591145	T	C
26	chr26_1602670	0	1602670	T	C
26	chr26_1612975	0	1612975	T	C
26	chr26_1614499	0	1614499	T	C
26	chr26_1616714	0	1616714	G	A
26	chr26_1621468	0	1621468	G	C
26	chr26_1639829	0	1639829	G	A
26	chr26_1644604	0	1644604	A	T
26	chr26_1645291	0	1645291	T	C
26	chr26_1653668	0	1653668	G	T
26	chr26_1663429	0	1663429	A	G
26	chr26_1664900	0	1664900	T	G
26	chr26_1672967	0	1672967	T	A
26	chr26_1673985	0	1673985	T	C
26	chr26_1680825	0	1680825	G	A
26	chr26_1682812	0	1682812	C	T
26	chr26_1685319	0	1685319	G	T
26	chr26_1691543	0	1691543	A	G
26	chr26_1694322	0	1694322	C	A
26	chr26_1695046	0	1695046	C	T
26	chr26_1700116	0	1700116	T	C
26	chr26_1700741	0	1700741	G	T
26	chr26_1703329	0	1703329	T	C
26	chr26_1706452	0	1706452	T	C
26	chr26_1711044	0	1711044	G	A
26	chr26_1712310	0	1712310	C	T
26	chr26_1720389	0	1720389	G	C
26	chr26_1721429	0	1721429	A	C
26	chr26_1722800	0	1722800	A	C
26	chr26_1734944	0	1734944	T	G
26	chr26_1745358	0	1745358	T	C
26	chr26_1759908	0	1759908	T	C
26	chr26_1767189	0	1767189	C	T
26	chr26_1771000	0	1771000	C	T
26	chr26_1771705	0	1771705	C	T
26	chr26_1776358	0	1776358	C	A
26	chr26_1778214	0	1778214	C	T
26	chr26_1786667	0	1786667	C	T
26	chr26_1788045	0	1788045	G	C
26	chr26_1798732	0	1798732	G	C
26	chr26_1800497	0	1800497	C	T
26	chr26_1803391	0	1803391	A	C
26	chr26_1806426	0	1806426	G	T
26	chr26_1807893	0	1807893	G	C
26	chr26_1814294	0	1814294	G	C
26	chr26_1821848	0	1821848	G	A
26	chr26_1824463	0	1824463	C	G
26	chr26_1825558	0	1825558	T	C
26	chr26_1825867	0	1825867	T	A
26	chr26_1829071	0	1829071	T	C
26	chr26_1842026	0	1842026	G	A
26	chr26_1850591	0	1850591	G	A
26	chr26_1853488	0	1853488	T	C
26	chr26_1853734	0	1853734	T	G
26	chr26_1860150	0	1860150	A	G
26	chr26_1864217	0	1864217	T	C
26	chr26_1877032	0	1877032	T	C
26	chr26_1884770	0	1884770	T	G
26	chr26_1897270	0	1897270	A	G
26	chr26_1900191	0	1900191	A	G
26	chr26_1907282	0	1907282	G	A
26	chr26_1908073	0	1908073	T	G
26	chr26_1911227	0	1911227	A	G
26	chr26_1917210	0	1917210	A	G
26	chr26_1920091	0	1920091	A	G
26	chr26_1923922	0	1923922	C	T
26	chr26_1924583	0	1924583	G	T
26	chr26_1927975	0	1927975	T	C
26	chr26_1932394	0	1932394	G	A
26	chr26_1933038	0	1933038	A	G
26	chr26_1935997	0	1935997	G	C
26	chr26_1936221	0	1936221	C	T
26	chr26_1936923	0	1936923	G	A
26	chr26_1938926	0	1938926	A	G
26	chr26_1940314	0	1940314	T	G
26	chr26_1940756	0	1940756	A	G
26	chr26_1943600	0	1943600	G	A
26	chr26_1945126	0	1945126	C	T
26	chr26_1950203	0	1950203	A	C
26	chr26_1961854	0	1961854	T	A
26	chr26_1967823	0	1967823	A	G
26	chr26_1968850	0	1968850	C	T
26	chr26_1969227	0	1969227	C	T
26	chr26_1972762	0	1972762	T	C
26	chr26_1975753	0	1975753	C	T
26	chr26_1976627	0	1976627	A	G
26	chr26_1983055	0	1983055	C	T
26	chr26_1989007	0	1989007	A	G
26	chr26_1994048	0	1994048	C	T
26	chr26_1994956	0	1994956	A	C
26	chr26_1996383	0	1996383	C	T
26	chr26_2001170	0	2001170	C	G
26	chr26_2002539	0	2002539	C	T
26	chr26_2002741	0	2002741	C	T
26	chr26_2004853	0	2004853	C	T
26	chr26_2005107	0	2005107	T	G
26	chr26_2005192	0	2005192	G	A
26	chr26_2005323	0	2005323	G	A
26	chr26_2014966	0	2014966	T	C
26	chr26_2015218	0	2015218	A	G
26	chr26_2016358	0	2016358	T	C
26	chr26_2018269	0	2018269	T	A
26	chr26_2023218	0	2023218	C	A
26	chr26_2025723	0	2025723	A	G
26	chr26_2026716	0	2026716	C	T
26	chr26_2032832	0	2032832	C	T
26	chr26_2034438	0	2034438	C	T
26	chr26_2044815	0	2044815	G	C
26	chr26_2054689	0	2054689	T	C
26	chr26_2057592	0	2057592	T	C
26	chr26_2063150	0	2063150	T	C
26	chr26_2063648	0	2063648	T	C
26	chr26_2071250	0	2071250	T	C
26	chr26_2075029	0	2075029	A	G
26	chr26_2077231	0	2077231	G	T
26	chr26_2082186	0	2082186	T	G
26	chr26_2091815	0	2091815	T	C
26	chr26_2101030	0	2101030	A	G
26	chr26_2102801	0	2102801	A	G
26	chr26_2102990	0	2102990	T	C
26	chr26_2110959	0	2110959	A	G
26	chr26_2129831	0	2129831	G	A
26	chr26_2133609	0	2133609	T	C
26	chr26_2135373	0	2135373	G	C
26	chr26_2148261	0	2148261	A	T
26	chr26_2155529	0	2155529	T	A
26	chr26_2156969	0	2156969	A	G
26	chr26_2157484	0	2157484	G	A
26	chr26_2159455	0	2159455	A	G
26	chr26_2161981	0	2161981	A	C
26	chr26_2174557	0	2174557	A	T
26	chr26_2177866	0	2177866	C	T
26	chr26_2181349	0	2181349	T	C
26	chr26_2185403	0	2185403	A	G
26	chr26_2192145	0	2192145	A	C
26	chr26_2193201	0	2193201	C	G
26	chr26_2203650	0	2203650	A	G
26	chr26_2205314	0	2205314	G	A
26	chr26_2205451	0	2205451	G	A
26	chr26_2205985	0	2205985	G	C
26	chr26_2213655	0	2213655	T	C
26	chr26_2219538	0	2219538	G	T
26	chr26_2221445	0	2221445	G	C
26	chr26_2229775	0	2229775	A	G
26	chr26_2230664	0	2230664	T	C
26	chr26_2237843	0	2237843	C	T
26	chr26_2245460	0	2245460	T	C
26	chr26_2245707	0	2245707	T	G
26	chr26_2279670	0	2279670	C	G
26	chr26_2284413	0	2284413	G	T
26	chr26_2284893	0	2284893	A	G
26	chr26_2285500	0	2285500	G	C
26	chr26_2293214	0	2293214	G	A
26	chr26_2293281	0	2293281	C	A
26	chr26_2295850	0	2295850	G	A
26	chr26_2296134	0	2296134	G	T
26	chr26_2296234	0	2296234	G	C
26	chr26_2297424	0	2297424	A	T
26	chr26_2304860	0	2304860	A	G
26	chr26_2313120	0	2313120	T	A
26	chr26_2317081	0	2317081	A	T
26	chr26_2323929	0	2323929	G	T
26	chr26_2325606	0	2325606	C	G
26	chr26_2325834	0	2325834	G	C
26	chr26_2328786	0	2328786	G	C
26	chr26_2344864	0	2344864	C	T
26	chr26_2354379	0	2354379	T	A
26	chr26_2356062	0	2356062	G	A
26	chr26_2360085	0	2360085	T	C
26	chr26_2368342	0	2368342	T	C
26	chr26_2401181	0	2401181	T	G
26	chr26_2401473	0	2401473	A	G
26	chr26_2406627	0	2406627	C	A
26	chr26_2409341	0	2409341	A	G
26	chr26_2421843	0	2421843	A	G
26	chr26_2425356	0	2425356	C	T
26	chr26_2431745	0	2431745	C	T
26	chr26_2434428	0	2434428	A	T
26	chr26_2438506	0	2438506	T	C
26	chr26_2452039	0	2452039	G	A
26	chr26_2452634	0	2452634	G	A
26	chr26_2452996	0	2452996	T	C
26	chr26_2453904	0	2453904	A	G
26	chr26_2454038	0	2454038	A	C
26	chr26_2455640	0	2455640	T	G
26	chr26_2457349	0	2457349	T	A
26	chr26_2462701	0	2462701	G	T
26	chr26_2464212	0	2464212	A	G
26	chr26_2468246	0	2468246	A	G
26	chr26_2471192	0	2471192	A	G
26	chr26_2471271	0	2471271	C	T
26	chr26_2473252	0	2473252	C	T
26	chr26_2473574	0	2473574	G	A
26	chr26_2487156	0	2487156	C	G
26	chr26_2488589	0	2488589	A	T
26	chr26_2489013	0	2489013	A	G
26	chr26_2491244	0	2491244	C	G
26	chr26_2496330	0	2496330	C	G
26	chr26_2496468	0	2496468	T	C
26	chr26_2505944	0	2505944	A	G
26	chr26_2509137	0	2509137	C	T
26	chr26_2509345	0	2509345	A	G
26	chr26_2511885	0	2511885	T	C
26	chr26_2516228	0	2516228	C	T
26	chr26_2525524	0	2525524	A	G
26	chr26_2526951	0	2526951	C	A
26	chr26_2528839	0	2528839	A	G
26	chr26_2543991	0	2543991	C	T
26	chr26_2544593	0	2544593	G	C
26	chr26_2549606	0	2549606	A	G
26	chr26_2553572	0	2553572	G	T
26	chr26_2554282	0	2554282	C	A
26	chr26_2557866	0	2557866	T	G
26	chr26_2570275	0	2570275	T	A
26	chr26_2574831	0	2574831	T	C
26	chr26_2575796	0	2575796	A	G
26	chr26_2584556	0	2584556	A	C
26	chr26_2584899	0	2584899	C	A
26	chr26_2585217	0	2585217	G	A
26	chr26_2585629	0	2585629	A	G
26	chr26_2598755	0	2598755	C	T
26	chr26_2622851	0	2622851	T	C
26	chr26_2640659	0	2640659	G	T
26	chr26_2644896	0	2644896	T	A
26	chr26_2649478	0	2649478	G	A
26	chr26_2654067	0	2654067	T	C
26	chr26_2664428	0	2664428	C	G
26	chr26_2707898	0	2707898	T	C
26	chr26_2709785	0	2709785	C	T
26	chr26_2712167	0	2712167	C	A
26	chr26_2716165	0	2716165	A	G
26	chr26_2732806	0	2732806	C	T
26	chr26_2735306	0	2735306	T	A
26	chr26_2740598	0	2740598	A	G
26	chr26_2747529	0	2747529	A	C
26	chr26_2747534	0	2747534	T	C
26	chr26_2758520	0	2758520	A	T
26	chr26_2758824	0	2758824	C	A
26	chr26_2770206	0	2770206	A	G
26	chr26_2771630	0	2771630	G	C
26	chr26_2771646	0	2771646	A	C
26	chr26_2775302	0	2775302	C	T
26	chr26_2775573	0	2775573	C	T
26	chr26_2779775	0	2779775	G	C
26	chr26_2790989	0	2790989	T	C
26	chr26_2793424	0	2793424	T	C
26	chr26_2794444	0	2794444	T	C
26	chr26_2796163	0	2796163	T	C
26	chr26_2800815	0	2800815	A	G
26	chr26_2804923	0	2804923	A	C
26	chr26_2809424	0	2809424	C	T
26	chr26_2811563	0	2811563	T	G
26	chr26_2812348	0	2812348	T	C
26	chr26_2828129	0	2828129	C	G
26	chr26_2831763	0	2831763	T	C
26	chr26_2831885	0	2831885	A	C
26	chr26_2839632	0	2839632	C	T
26	chr26_2846503	0	2846503	T	C
26	chr26_2848381	0	2848381	A	G
26	chr26_2849025	0	2849025	C	G
26	chr26_2866067	0	2866067	C	G
26	chr26_2867089	0	2867089	G	A
26	chr26_2870963	0	2870963	G	A
26	chr26_2871074	0	2871074	A	G
26	chr26_2871303	0	2871303	A	G
26	chr26_2875335	0	2875335	A	G
26	chr26_2875856	0	2875856	T	C
26	chr26_2875898	0	2875898	T	C
26	chr26_2884189	0	2884189	T	C
26	chr26_2886723	0	2886723	A	G
26	chr26_2892748	0	2892748	C	G
26	chr26_2904068	0	2904068	G	A
26	chr26_2904892	0	2904892	C	T
26	chr26_2911832	0	2911832	A	C
26	chr26_2918689	0	2918689	C	T
26	chr26_2922022	0	2922022	T	A
26	chr26_2922651	0	2922651	T	C
26	chr26_2927481	0	2927481	C	A
26	chr26_2927643	0	2927643	C	T
26	chr26_2932336	0	2932336	C	T
26	chr26_2932461	0	2932461	T	C
26	chr26_2940635	0	2940635	T	C
26	chr26_2946401	0	2946401	C	A
26	chr26_2951380	0	2951380	T	C
26	chr26_2952619	0	2952619	C	T
26	chr26_2954902	0	2954902	A	T
26	chr26_2957614	0	2957614	T	C
26	chr26_2958328	0	2958328	T	C
26	chr26_2961012	0	2961012	C	T
26	chr26_2962877	0	2962877	G	A
26	chr26_2966884	0	2966884	C	T
26	chr26_2981592	0	2981592	G	T
26	chr26_2986611	0	2986611	G	T
26	chr26_2993482	0	2993482	A	T
26	chr26_3008801	0	3008801	C	A
26	chr26_3012555	0	3012555	C	T
26	chr26_3014320	0	3014320	G	A
26	chr26_3014623	0	3014623	G	C
26	chr26_3014925	0	3014925	A	G
26	chr26_3016935	0	3016935	C	A
26	chr26_3019126	0	3019126	A	C
26	chr26_3022232	0	3022232	A	G
26	chr26_3024199	0	3024199	T	C
26	chr26_3027174	0	3027174	G	C
26	chr26_3030676	0	3030676	G	T
26	chr26_3042503	0	3042503	A	G
26	chr26_3043073	0	3043073	G	A
26	chr26_3057552	0	3057552	G	C
26	chr26_3059613	0	3059613	T	C
26	chr26_3077768	0	3077768	T	C
26	chr26_3078542	0	3078542	T	C
26	chr26_3078579	0	3078579	C	T
26	chr26_3079035	0	3079035	A	G
26	chr26_3079899	0	3079899	A	G
26	chr26_3081683	0	3081683	A	G
26	chr26_3082379	0	3082379	A	G
26	chr26_3090168	0	3090168	G	T
26	chr26_3091489	0	3091489	C	T
26	chr26_3097172	0	3097172	C	T
26	chr26_3102210	0	3102210	C	A
26	chr26_3103218	0	3103218	G	A
26	chr26_3104383	0	3104383	T	C
26	chr26_3106847	0	3106847	T	C
26	chr26_3115234	0	3115234	T	C
26	chr26_3120527	0	3120527	A	G
26	chr26_3124094	0	3124094	A	G
26	chr26_3126625	0	3126625	G	A
26	chr26_3127098	0	3127098	T	A
26	chr26_3129184	0	3129184	A	G
26	chr26_3130550	0	3130550	C	T
26	chr26_3132839	0	3132839	G	A
26	chr26_3133512	0	3133512	C	A
26	chr26_3133555	0	3133555	A	T
26	chr26_3134826	0	3134826	G	T
26	chr26_3135771	0	3135771	T	C
26	chr26_3136376	0	3136376	A	G
26	chr26_3137898	0	3137898	G	A
26	chr26_3141855	0	3141855	G	T
26	chr26_3158709	0	3158709	C	T
26	chr26_3162720	0	3162720	A	G
26	chr26_3172226	0	3172226	A	C
26	chr26_3173022	0	3173022	T	C
26	chr26_3174925	0	3174925	G	T
26	chr26_3175011	0	3175011	C	G
26	chr26_3182125	0	3182125	G	C
26	chr26_3182933	0	3182933	G	A
26	chr26_3196554	0	3196554	G	T
26	chr26_3202985	0	3202985	C	T
26	chr26_3220774	0	3220774	T	C
26	chr26_3223366	0	3223366	T	C
26	chr26_3225795	0	3225795	G	C
26	chr26_3228744	0	3228744	T	A
26	chr26_3241652	0	3241652	C	A
26	chr26_3253304	0	3253304	G	A
26	chr26_3256577	0	3256577	G	A
26	chr26_3257537	0	3257537	T	C
26	chr26_3267796	0	3267796	T	C
26	chr26_3269209	0	3269209	T	C
26	chr26_3272431	0	3272431	G	A
26	chr26_3274161	0	3274161	C	T
26	chr26_3275835	0	3275835	G	A
26	chr26_3289889	0	3289889	C	G
26	chr26_3291474	0	3291474	T	C
26	chr26_3296065	0	3296065	G	C
26	chr26_3297600	0	3297600	A	G
26	chr26_3297657	0	3297657	T	C
26	chr26_3305835	0	3305835	T	G
26	chr26_3308168	0	3308168	G	A
26	chr26_3309350	0	3309350	G	T
26	chr26_3311158	0	3311158	G	A
26	chr26_3311239	0	3311239	A	G
26	chr26_3314140	0	3314140	C	T
26	chr26_3322029	0	3322029	G	T
26	chr26_3330794	0	3330794	C	T
26	chr26_3339112	0	3339112	T	C
26	chr26_3341859	0	3341859	A	G
26	chr26_3343588	0	3343588	A	C
26	chr26_3353346	0	3353346	G	A
26	chr26_3354096	0	3354096	G	A
26	chr26_3362832	0	3362832	A	C
26	chr26_3373527	0	3373527	T	C
26	chr26_3392023	0	3392023	G	A
26	chr26_3392804	0	3392804	T	C
26	chr26_3401551	0	3401551	C	T
26	chr26_3401558	0	3401558	A	G
26	chr26_3415667	0	3415667	T	C
26	chr26_3416431	0	3416431	C	A
26	chr26_3421245	0	3421245	T	A
26	chr26_3426962	0	3426962	C	A
26	chr26_3431496	0	3431496	C	G
26	chr26_3431764	0	3431764	A	G
26	chr26_3434057	0	3434057	C	T
26	chr26_3434132	0	3434132	C	A
26	chr26_3435884	0	3435884	A	C
26	chr26_3436863	0	3436863	A	G
26	chr26_3437481	0	3437481	A	G
26	chr26_3438438	0	3438438	C	A
26	chr26_3443713	0	3443713	G	C
26	chr26_3447455	0	3447455	G	T
26	chr26_3457849	0	3457849	C	T
26	chr26_3458776	0	3458776	G	A
26	chr26_3463108	0	3463108	T	C
26	chr26_3463739	0	3463739	A	G
26	chr26_3469076	0	3469076	C	T
26	chr26_3469687	0	3469687	C	T
26	chr26_3470671	0	3470671	A	G
26	chr26_3470688	0	3470688	C	T
26	chr26_3474753	0	3474753	A	T
26	chr26_3475658	0	3475658	G	C
26	chr26_3477308	0	3477308	T	C
26	chr26_3490290	0	3490290	A	C
26	chr26_3491066	0	3491066	T	C
26	chr26_3491960	0	3491960	T	C
26	chr26_3493612	0	3493612	G	A
26	chr26_3495905	0	3495905	A	G
26	chr26_3503235	0	3503235	A	G
26	chr26_3504209	0	3504209	T	C
26	chr26_3507410	0	3507410	C	G
26	chr26_3509216	0	3509216	C	G
26	chr26_3516533	0	3516533	T	C
26	chr26_3517374	0	3517374	A	G
26	chr26_3521862	0	3521862	G	A
26	chr26_3529197	0	3529197	A	G
26	chr26_3533950	0	3533950	C	T
26	chr26_3545330	0	3545330	G	A
26	chr26_3551610	0	3551610	T	C
26	chr26_3552892	0	3552892	A	C
26	chr26_3565149	0	3565149	A	G
26	chr26_3569263	0	3569263	C	G
26	chr26_3569430	0	3569430	A	C
26	chr26_3588910	0	3588910	A	G
26	chr26_3590253	0	3590253	A	C
26	chr26_3591263	0	3591263	A	C
26	chr26_3597970	0	3597970	T	C
26	chr26_3607374	0	3607374	T	A
26	chr26_3609452	0	3609452	T	G
26	chr26_3615120	0	3615120	C	G
26	chr26_3619110	0	3619110	T	G
26	chr26_3622022	0	3622022	A	G
26	chr26_3626824	0	3626824	C	A
26	chr26_3627941	0	3627941	C	A
26	chr26_3639926	0	3639926	T	C
26	chr26_3649832	0	3649832	A	G
26	chr26_3650868	0	3650868	T	A
26	chr26_3651087	0	3651087	C	T
26	chr26_3653800	0	3653800	A	G
26	chr26_3655321	0	3655321	A	G
26	chr26_3657126	0	3657126	C	T
26	chr26_3673507	0	3673507	T	C
26	chr26_3678061	0	3678061	A	G
26	chr26_3687713	0	3687713	T	C
26	chr26_3687792	0	3687792	G	A
26	chr26_3688126	0	3688126	C	T
26	chr26_3701767	0	3701767	T	C
26	chr26_3717570	0	3717570	T	G
26	chr26_3731331	0	3731331	A	C
26	chr26_3734594	0	3734594	C	A
26	chr26_3740718	0	3740718	T	G
26	chr26_3745056	0	3745056	G	T
26	chr26_3748778	0	3748778	A	G
26	chr26_3748921	0	3748921	A	G
26	chr26_3755927	0	3755927	G	A
26	chr26_3756550	0	3756550	C	T
26	chr26_3759250	0	3759250	C	T
26	chr26_3759845	0	3759845	C	G
26	chr26_3775300	0	3775300	G	A
26	chr26_3785863	0	3785863	A	G
26	chr26_3788946	0	3788946	T	A
26	chr26_3793337	0	3793337	C	T
26	chr26_3794692	0	3794692	C	T
26	chr26_3795055	0	3795055	T	C
26	chr26_3814508	0	3814508	T	A
26	chr26_3815435	0	3815435	G	A
26	chr26_3819789	0	3819789	C	G
26	chr26_3825746	0	3825746	T	G
26	chr26_3828395	0	3828395	G	A
26	chr26_3837613	0	3837613	C	T
26	chr26_3843884	0	3843884	C	T
26	chr26_3845743	0	3845743	A	T
26	chr26_3848136	0	3848136	T	C
26	chr26_3848221	0	3848221	T	C
26	chr26_3849627	0	3849627	A	C
26	chr26_3851615	0	3851615	T	G
26	chr26_3856139	0	3856139	G	A
26	chr26_3862123	0	3862123	A	G
26	chr26_3870986	0	3870986	C	T
26	chr26_3881897	0	3881897	G	A
26	chr26_3892622	0	3892622	C	T
26	chr26_3895907	0	3895907	A	G
26	chr26_3898365	0	3898365	C	T
26	chr26_3900787	0	3900787	G	A
26	chr26_3905391	0	3905391	T	G
26	chr26_3906754	0	3906754	G	C
26	chr26_3913539	0	3913539	A	G
26	chr26_3915586	0	3915586	A	G
26	chr26_3932081	0	3932081	T	C
26	chr26_3937855	0	3937855	G	A
26	chr26_3939730	0	3939730	C	T
26	chr26_3941245	0	3941245	C	G
26	chr26_3942670	0	3942670	T	C
26	chr26_3948653	0	3948653	A	G
26	chr26_3953129	0	3953129	C	T
26	chr26_3954058	0	3954058	A	G
26	chr26_3956666	0	3956666	T	C
26	chr26_3969666	0	3969666	C	T
26	chr26_3980966	0	3980966	G	T
26	chr26_3985379	0	3985379	T	G
26	chr26_3987112	0	3987112	G	A
26	chr26_3994567	0	3994567	C	T
26	chr26_3999967	0	3999967	T	C
26	chr26_4000948	0	4000948	C	A
26	chr26_4002916	0	4002916	G	C
26	chr26_4020603	0	4020603	T	C
26	chr26_4028129	0	4028129	C	G
26	chr26_4037185	0	4037185	C	T
26	chr26_4054920	0	4054920	C	T
26	chr26_4067837	0	4067837	A	G
26	chr26_4072475	0	4072475	C	A
26	chr26_4083099	0	4083099	T	C
26	chr26_4085256	0	4085256	T	G
26	chr26_4090719	0	4090719	C	T
26	chr26_4100721	0	4100721	A	T
26	chr26_4101239	0	4101239	C	G
26	chr26_4123979	0	4123979	C	T
26	chr26_4134788	0	4134788	C	T
26	chr26_4137806	0	4137806	G	T
26	chr26_4144510	0	4144510	A	G
26	chr26_4144993	0	4144993	T	A
26	chr26_4151024	0	4151024	C	T
26	chr26_4160936	0	4160936	A	G
26	chr26_4169405	0	4169405	T	C
26	chr26_4170609	0	4170609	T	C
26	chr26_4170785	0	4170785	A	G
26	chr26_4172555	0	4172555	A	G
26	chr26_4173419	0	4173419	T	A
26	chr26_4181475	0	4181475	C	T
26	chr26_4186108	0	4186108	T	G
26	chr26_4193709	0	4193709	G	A
26	chr26_4195464	0	4195464	A	G
26	chr26_4199298	0	4199298	T	G
26	chr26_4208949	0	4208949	T	C
26	chr26_4224960	0	4224960	T	C
26	chr26_4232284	0	4232284	C	A
26	chr26_4239133	0	4239133	A	T
26	chr26_4251028	0	4251028	A	G
26	chr26_4258674	0	4258674	A	G
26	chr26_4263005	0	4263005	C	G
26	chr26_4263662	0	4263662	G	T
26	chr26_4267458	0	4267458	T	A
26	chr26_4270428	0	4270428	G	A
26	chr26_4271488	0	4271488	A	G
26	chr26_4285111	0	4285111	T	C
26	chr26_4290478	0	4290478	G	A
26	chr26_4292252	0	4292252	A	G
26	chr26_4293545	0	4293545	T	G
26	chr26_4296127	0	4296127	T	C
26	chr26_4308188	0	4308188	T	A
26	chr26_4315425	0	4315425	C	T
26	chr26_4318017	0	4318017	A	G
26	chr26_4322382	0	4322382	C	A
26	chr26_4323852	0	4323852	A	G
26	chr26_4325060	0	4325060	T	G
26	chr26_4338859	0	4338859	C	T
26	chr26_4347012	0	4347012	G	A
26	chr26_4355660	0	4355660	G	A
26	chr26_4364712	0	4364712	A	T
26	chr26_4367237	0	4367237	T	C
26	chr26_4369649	0	4369649	A	G
26	chr26_4373307	0	4373307	C	A
26	chr26_4382107	0	4382107	T	C
26	chr26_4389464	0	4389464	C	T
26	chr26_4390472	0	4390472	T	C
26	chr26_4392400	0	4392400	A	G
26	chr26_4393284	0	4393284	A	G
26	chr26_4406913	0	4406913	C	T
26	chr26_4412662	0	4412662	C	G
26	chr26_4413418	0	4413418	G	C
26	chr26_4420697	0	4420697	T	C
26	chr26_4424267	0	4424267	A	G
26	chr26_4427786	0	4427786	G	C
26	chr26_4429939	0	4429939	A	G
26	chr26_4432151	0	4432151	T	C
26	chr26_4432744	0	4432744	C	G
26	chr26_4440589	0	4440589	T	C
26	chr26_4442987	0	4442987	C	T
26	chr26_4445074	0	4445074	T	C
26	chr26_4446806	0	4446806	G	A
26	chr26_4450546	0	4450546	A	T
26	chr26_4452168	0	4452168	C	G
26	chr26_4452480	0	4452480	G	A
26	chr26_4453728	0	4453728	G	A
26	chr26_4454542	0	4454542	C	G
26	chr26_4457317	0	4457317	T	C
26	chr26_4460552	0	4460552	C	A
26	chr26_4461828	0	4461828	G	A
26	chr26_4469534	0	4469534	A	C
26	chr26_4472820	0	4472820	G	A
26	chr26_4472974	0	4472974	C	G
26	chr26_4477580	0	4477580	C	G
26	chr26_4481952	0	4481952	A	G
26	chr26_4484660	0	4484660	G	C
26	chr26_4486637	0	4486637	A	G
26	chr26_4487043	0	4487043	G	A
26	chr26_4488748	0	4488748	G	T
26	chr26_4495158	0	4495158	C	G
26	chr26_4499396	0	4499396	A	T
26	chr26_4500723	0	4500723	A	G
26	chr26_4501023	0	4501023	C	T
26	chr26_4502883	0	4502883	C	T
26	chr26_4507811	0	4507811	C	T
26	chr26_4512114	0	4512114	T	C
26	chr26_4512609	0	4512609	G	C
26	chr26_4521903	0	4521903	A	G
26	chr26_4524874	0	4524874	A	G
26	chr26_4536248	0	4536248	A	C
26	chr26_4537510	0	4537510	T	A
26	chr26_4549570	0	4549570	A	T
26	chr26_4551520	0	4551520	C	T
26	chr26_4555183	0	4555183	T	C
26	chr26_4562426	0	4562426	T	C
26	chr26_4565601	0	4565601	C	A
26	chr26_4570373	0	4570373	A	G
26	chr26_4572256	0	4572256	T	A
26	chr26_4576269	0	4576269	G	T
26	chr26_4588043	0	4588043	A	G
26	chr26_4592588	0	4592588	A	G
26	chr26_4601215	0	4601215	C	A
26	chr26_4601269	0	4601269	G	A
26	chr26_4601296	0	4601296	T	C
26	chr26_4602862	0	4602862	C	T
26	chr26_4611960	0	4611960	A	G
26	chr26_4614731	0	4614731	G	A
26	chr26_4617287	0	4617287	T	C
26	chr26_4617490	0	4617490	G	T
26	chr26_4627209	0	4627209	T	G
26	chr26_4628133	0	4628133	G	A
26	chr26_4635678	0	4635678	T	C
26	chr26_4645952	0	4645952	G	A
26	chr26_4650158	0	4650158	C	T
26	chr26_4664206	0	4664206	G	T
26	chr26_4670450	0	4670450	A	G
26	chr26_4672849	0	4672849	G	A
26	chr26_4684644	0	4684644	G	A
26	chr26_4687841	0	4687841	C	T
26	chr26_4690256	0	4690256	T	C
26	chr26_4701826	0	4701826	A	G
26	chr26_4702368	0	4702368	T	G
26	chr26_4724098	0	4724098	C	T
26	chr26_4737144	0	4737144	T	C
26	chr26_4745291	0	4745291	C	T
26	chr26_4749483	0	4749483	T	A
26	chr26_4750073	0	4750073	T	G
26	chr26_4750756	0	4750756	C	G
26	chr26_4755334	0	4755334	C	T
26	chr26_4774440	0	4774440	A	G
26	chr26_4775511	0	4775511	T	C
26	chr26_4789818	0	4789818	C	T
26	chr26_4792024	0	4792024	G	A
26	chr26_4800238	0	4800238	C	T
26	chr26_4800489	0	4800489	C	T
26	chr26_4824109	0	4824109	G	A
26	chr26_4826720	0	4826720	G	A
26	chr26_4850784	0	4850784	G	A
26	chr26_4857023	0	4857023	C	T
26	chr26_4858352	0	4858352	G	C
26	chr26_4862813	0	4862813	C	A
26	chr26_4865391	0	4865391	T	G
26	chr26_4870465	0	4870465	G	A
26	chr26_4874787	0	4874787	A	G
26	chr26_4878530	0	4878530	C	A
26	chr26_4881307	0	4881307	C	G
26	chr26_4887826	0	4887826	C	T
26	chr26_4890182	0	4890182	G	A
26	chr26_4905040	0	4905040	A	G
26	chr26_4912058	0	4912058	C	A
26	chr26_4916447	0	4916447	A	G
26	chr26_4919946	0	4919946	A	G
26	chr26_4927571	0	4927571	T	C
26	chr26_4950315	0	4950315	C	A
26	chr26_4951439	0	4951439	A	G
26	chr26_4953874	0	4953874	G	A
26	chr26_4956351	0	4956351	C	T
26	chr26_4961006	0	4961006	G	T
26	chr26_4969893	0	4969893	A	G
26	chr26_4970312	0	4970312	C	A
26	chr26_4974865	0	4974865	T	C
26	chr26_4975767	0	4975767	C	T
26	chr26_4976784	0	4976784	C	G
26	chr26_4989284	0	4989284	T	C
26	chr26_4990278	0	4990278	G	C
26	chr26_4993181	0	4993181	T	C
26	chr26_5002877	0	5002877	G	A
26	chr26_5006775	0	5006775	T	C
26	chr26_5007514	0	5007514	A	C
26	chr26_5010416	0	5010416	T	C
26	chr26_5018065	0	5018065	T	G
26	chr26_5055339	0	5055339	A	C
26	chr26_5056395	0	5056395	G	A
26	chr26_5057318	0	5057318	T	A
26	chr26_5066759	0	5066759	T	C
26	chr26_5082820	0	5082820	A	C
26	chr26_5084263	0	5084263	C	G
26	chr26_5087729	0	5087729	G	T
26	chr26_5093618	0	5093618	G	T
26	chr26_5114632	0	5114632	T	C
26	chr26_5126909	0	5126909	G	C
26	chr26_5129305	0	5129305	A	T
26	chr26_5131811	0	5131811	G	A
26	chr26_5135132	0	5135132	G	A
26	chr26_5142058	0	5142058	A	G
26	chr26_5146214	0	5146214	G	A
26	chr26_5148935	0	5148935	T	G
26	chr26_5150832	0	5150832	T	C
26	chr26_5159322	0	5159322	A	G
26	chr26_5169595	0	5169595	G	C
26	chr26_5182151	0	5182151	G	A
26	chr26_5183780	0	5183780	T	G
26	chr26_5185166	0	5185166	T	A
26	chr26_5190375	0	5190375	C	T
26	chr26_5193902	0	5193902	C	G
26	chr26_5197072	0	5197072	T	C
26	chr26_5199262	0	5199262	G	A
26	chr26_5199805	0	5199805	T	C
26	chr26_5203978	0	5203978	G	A
26	chr26_5205473	0	5205473	C	A
26	chr26_5218644	0	5218644	C	T
26	chr26_5219661	0	5219661	C	A
26	chr26_5221150	0	5221150	C	T
26	chr26_5225021	0	5225021	A	G
26	chr26_5232322	0	5232322	A	G
26	chr26_5232621	0	5232621	C	T
26	chr26_5238362	0	5238362	C	T
26	chr26_5241731	0	5241731	G	C
26	chr26_5250277	0	5250277	A	G
26	chr26_5255786	0	5255786	T	C
26	chr26_5259735	0	5259735	C	T
26	chr26_5267051	0	5267051	A	G
26	chr26_5279451	0	5279451	T	C
26	chr26_5279683	0	5279683	T	C
26	chr26_5296558	0	5296558	C	T
26	chr26_5303797	0	5303797	C	T
26	chr26_5306709	0	5306709	C	T
26	chr26_5308015	0	5308015	C	A
26	chr26_5316534	0	5316534	A	G
26	chr26_5320620	0	5320620	C	T
26	chr26_5328498	0	5328498	A	G
26	chr26_5341195	0	5341195	A	C
26	chr26_5349391	0	5349391	C	A
26	chr26_5351892	0	5351892	T	C
26	chr26_5352188	0	5352188	C	T
26	chr26_5366356	0	5366356	T	G
26	chr26_5370525	0	5370525	C	A
26	chr26_5371241	0	5371241	A	G
26	chr26_5372344	0	5372344	T	C
26	chr26_5377453	0	5377453	A	C
26	chr26_5377612	0	5377612	G	C
26	chr26_5383976	0	5383976	T	G
26	chr26_5386180	0	5386180	C	T
26	chr26_5391309	0	5391309	G	C
26	chr26_5406203	0	5406203	G	T
26	chr26_5409648	0	5409648	A	G
26	chr26_5413931	0	5413931	C	T
26	chr26_5415214	0	5415214	G	A
26	chr26_5417971	0	5417971	T	A
26	chr26_5423646	0	5423646	C	T
26	chr26_5424027	0	5424027	C	G
26	chr26_5431547	0	5431547	G	A
26	chr26_5434885	0	5434885	G	T
26	chr26_5446005	0	5446005	G	T
26	chr26_5448462	0	5448462	A	T
26	chr26_5457118	0	5457118	G	C
26	chr26_5476547	0	5476547	T	C
26	chr26_5494811	0	5494811	T	C
26	chr26_5497891	0	5497891	G	T
26	chr26_5498892	0	5498892	T	C
26	chr26_5514459	0	5514459	C	T
26	chr26_5518672	0	5518672	C	T
26	chr26_5524064	0	5524064	A	G
26	chr26_5524958	0	5524958	C	A
26	chr26_5526632	0	5526632	C	G
26	chr26_5528943	0	5528943	C	T
26	chr26_5530628	0	5530628	A	G
26	chr26_5530995	0	5530995	A	G
26	chr26_5539009	0	5539009	A	G
26	chr26_5542098	0	5542098	G	T
26	chr26_5545383	0	5545383	C	G
26	chr26_5551626	0	5551626	A	G
26	chr26_5562455	0	5562455	C	T
26	chr26_5566263	0	5566263	T	C
26	chr26_5570299	0	5570299	C	G
26	chr26_5570604	0	5570604	T	C
26	chr26_5573616	0	5573616	A	G
26	chr26_5581053	0	5581053	G	C
26	chr26_5590346	0	5590346	T	C
26	chr26_5602024	0	5602024	A	C
26	chr26_5607995	0	5607995	T	C
26	chr26_5617974	0	5617974	C	A
26	chr26_5624646	0	5624646	T	C
26	chr26_5628017	0	5628017	G	A
26	chr26_5628643	0	5628643	A	T
26	chr26_5640675	0	5640675	T	C
26	chr26_5665230	0	5665230	T	C
26	chr26_5675514	0	5675514	G	C
26	chr26_5675877	0	5675877	C	T
26	chr26_5678559	0	5678559	C	T
26	chr26_5679383	0	5679383	G	C
26	chr26_5679709	0	5679709	G	C
26	chr26_5688296	0	5688296	T	C
26	chr26_5696190	0	5696190	A	G
26	chr26_5701940	0	5701940	A	G
26	chr26_5704773	0	5704773	T	C
26	chr26_5744370	0	5744370	C	G
26	chr26_5745120	0	5745120	C	T
26	chr26_5750896	0	5750896	G	A
26	chr26_5753457	0	5753457	C	G
26	chr26_5755352	0	5755352	A	T
26	chr26_5760891	0	5760891	A	T
26	chr26_5764632	0	5764632	T	C
26	chr26_5770044	0	5770044	C	A
26	chr26_5784696	0	5784696	G	T
26	chr26_5797990	0	5797990	G	A
26	chr26_5809374	0	5809374	A	T
26	chr26_5815741	0	5815741	T	A
26	chr26_5821088	0	5821088	C	T
26	chr26_5821501	0	5821501	A	G
26	chr26_5822871	0	5822871	T	G
26	chr26_5824350	0	5824350	C	A
26	chr26_5835602	0	5835602	C	T
26	chr26_5835794	0	5835794	G	A
26	chr26_5836154	0	5836154	C	T
26	chr26_5836698	0	5836698	A	G
26	chr26_5836749	0	5836749	C	T
26	chr26_5837927	0	5837927	T	C
26	chr26_5841468	0	5841468	T	C
26	chr26_5843119	0	5843119	A	C
26	chr26_5863350	0	5863350	A	T
26	chr26_5874658	0	5874658	G	A
26	chr26_5876338	0	5876338	T	C
26	chr26_5876530	0	5876530	C	G
26	chr26_5877747	0	5877747	A	G
26	chr26_5880836	0	5880836	C	T
26	chr26_5883179	0	5883179	T	C
26	chr26_5883419	0	5883419	C	G
26	chr26_5910203	0	5910203	A	G
26	chr26_5915775	0	5915775	T	G
26	chr26_5922689	0	5922689	T	A
26	chr26_5923023	0	5923023	C	T
26	chr26_5923074	0	5923074	C	T
26	chr26_5935190	0	5935190	C	A
26	chr26_5938736	0	5938736	C	A
26	chr26_5940358	0	5940358	C	T
26	chr26_5955635	0	5955635	A	C
26	chr26_5969008	0	5969008	A	C
26	chr26_5972556	0	5972556	T	C
26	chr26_5977783	0	5977783	A	T
26	chr26_5988710	0	5988710	G	T
26	chr26_5996978	0	5996978	C	T
26	chr26_6004657	0	6004657	T	G
26	chr26_6020230	0	6020230	C	T
26	chr26_6024822	0	6024822	G	A
26	chr26_6025871	0	6025871	A	G
26	chr26_6032046	0	6032046	G	C
26	chr26_6039586	0	6039586	A	G
26	chr26_6042822	0	6042822	C	T
26	chr26_6064594	0	6064594	T	G
26	chr26_6066352	0	6066352	A	T
26	chr26_6086784	0	6086784	C	T
26	chr26_6094275	0	6094275	T	C
26	chr26_6103591	0	6103591	T	A
26	chr26_6111628	0	6111628	C	G
26	chr26_6114097	0	6114097	C	A
26	chr26_6114629	0	6114629	C	T
26	chr26_6127274	0	6127274	A	G
26	chr26_6127749	0	6127749	G	A
26	chr26_6128490	0	6128490	A	C
26	chr26_6147039	0	6147039	C	T
26	chr26_6151195	0	6151195	C	T
26	chr26_6153303	0	6153303	A	G
26	chr26_6156193	0	6156193	C	G
26	chr26_6163076	0	6163076	T	C
26	chr26_6184587	0	6184587	T	C
26	chr26_6188437	0	6188437	G	A
26	chr26_6189481	0	6189481	C	G
26	chr26_6189970	0	6189970	C	A
26	chr26_6211165	0	6211165	A	G
26	chr26_6222024	0	6222024	C	A
26	chr26_6227093	0	6227093	G	C
26	chr26_6229196	0	6229196	A	C
26	chr26_6242615	0	6242615	A	G
26	chr26_6254251	0	6254251	A	T
26	chr26_6254987	0	6254987	T	G
26	chr26_6255063	0	6255063	G	C
26	chr26_6260478	0	6260478	T	C
26	chr26_6270737	0	6270737	T	C
26	chr26_6272226	0	6272226	T	C
26	chr26_6272520	0	6272520	A	C
26	chr26_6274477	0	6274477	T	C
26	chr26_6275702	0	6275702	C	A
26	chr26_6279509	0	6279509	A	T
26	chr26_6288064	0	6288064	T	C
26	chr26_6291461	0	6291461	G	T
26	chr26_6304433	0	6304433	C	G
26	chr26_6312604	0	6312604	C	G
26	chr26_6316230	0	6316230	G	C
26	chr26_6323814	0	6323814	G	A
26	chr26_6325667	0	6325667	G	C
26	chr26_6327987	0	6327987	C	T
26	chr26_6334275	0	6334275	A	G
26	chr26_6334427	0	6334427	T	C
26	chr26_6346469	0	6346469	G	A
26	chr26_6346592	0	6346592	T	A
26	chr26_6359510	0	6359510	C	T
26	chr26_6363367	0	6363367	A	G
26	chr26_6366367	0	6366367	A	G
26	chr26_6371798	0	6371798	C	A
26	chr26_6378940	0	6378940	T	C
26	chr26_6383724	0	6383724	T	C
26	chr26_6412211	0	6412211	C	T
26	chr26_6414175	0	6414175	T	C
26	chr26_6415367	0	6415367	T	C
26	chr26_6416464	0	6416464	A	G
26	chr26_6418130	0	6418130	C	G
26	chr26_6419994	0	6419994	A	G
26	chr26_6421204	0	6421204	T	A
26	chr26_6423482	0	6423482	T	G
26	chr26_6433492	0	6433492	G	A
26	chr26_6444704	0	6444704	T	C
26	chr26_6444803	0	6444803	C	T
26	chr26_6449219	0	6449219	G	A
26	chr26_6451443	0	6451443	A	G
26	chr26_6458517	0	6458517	T	A
26	chr26_6460504	0	6460504	A	G
26	chr26_6466265	0	6466265	A	G
26	chr26_6469714	0	6469714	G	C
26	chr26_6475257	0	6475257	A	T
26	chr26_6475431	0	6475431	C	T
26	chr26_6478646	0	6478646	A	G
26	chr26_6481789	0	6481789	G	A
26	chr26_6483610	0	6483610	T	C
26	chr26_6499816	0	6499816	G	C
26	chr26_6499831	0	6499831	A	G
26	chr26_6515126	0	6515126	G	C
26	chr26_6522330	0	6522330	C	T
26	chr26_6523851	0	6523851	G	C
26	chr26_6526963	0	6526963	A	G
26	chr26_6528186	0	6528186	C	T
26	chr26_6532393	0	6532393	C	T
26	chr26_6535735	0	6535735	C	T
26	chr26_6545837	0	6545837	T	A
26	chr26_6551121	0	6551121	A	T
26	chr26_6573293	0	6573293	G	A
26	chr26_6574552	0	6574552	C	T
26	chr26_6575859	0	6575859	A	C
26	chr26_6580104	0	6580104	G	A
26	chr26_6580206	0	6580206	A	G
26	chr26_6587278	0	6587278	A	G
26	chr26_6596767	0	6596767	G	T
26	chr26_6601764	0	6601764	T	C
26	chr26_6605152	0	6605152	G	A
26	chr26_6609545	0	6609545	T	G
26	chr26_6612265	0	6612265	C	T
26	chr26_6614244	0	6614244	A	T
26	chr26_6622703	0	6622703	C	G
26	chr26_6625429	0	6625429	A	G
26	chr26_6634240	0	6634240	A	G
26	chr26_6636915	0	6636915	G	A
26	chr26_6646151	0	6646151	G	C
26	chr26_6658406	0	6658406	A	T
26	chr26_6670954	0	6670954	G	A
26	chr26_6676779	0	6676779	T	C
26	chr26_6688780	0	6688780	G	A
26	chr26_6689411	0	6689411	C	A
26	chr26_6701460	0	6701460	A	C
26	chr26_6712148	0	6712148	G	T
26	chr26_6717223	0	6717223	G	A
26	chr26_6722058	0	6722058	C	T
26	chr26_6725374	0	6725374	T	C
26	chr26_6731404	0	6731404	T	G
26	chr26_6733801	0	6733801	G	A
26	chr26_6736800	0	6736800	A	T
26	chr26_6743032	0	6743032	G	A
26	chr26_6758745	0	6758745	T	A
26	chr26_6769526	0	6769526	G	C
26	chr26_6772283	0	6772283	G	A
26	chr26_6787018	0	6787018	G	A
26	chr26_6792256	0	6792256	A	G
26	chr26_6808024	0	6808024	G	A
26	chr26_6808320	0	6808320	G	A
26	chr26_6810398	0	6810398	A	T
26	chr26_6810684	0	6810684	C	T
26	chr26_6811294	0	6811294	T	C
26	chr26_6815126	0	6815126	T	C
26	chr26_6816410	0	6816410	G	C
26	chr26_6818106	0	6818106	C	A
26	chr26_6826512	0	6826512	C	A
26	chr26_6835414	0	6835414	G	A
26	chr26_6835637	0	6835637	T	C
26	chr26_6850290	0	6850290	C	A
26	chr26_6851197	0	6851197	A	G
26	chr26_6852427	0	6852427	C	T
26	chr26_6856101	0	6856101	A	G
26	chr26_6866481	0	6866481	T	A
26	chr26_6882707	0	6882707	A	G
26	chr26_6885624	0	6885624	C	T
26	chr26_6885728	0	6885728	A	G
26	chr26_6892122	0	6892122	C	T
26	chr26_6898165	0	6898165	C	G
26	chr26_6906053	0	6906053	T	G
26	chr26_6907271	0	6907271	A	G
26	chr26_6915993	0	6915993	A	C
26	chr26_6926192	0	6926192	C	A
26	chr26_6930501	0	6930501	T	C
26	chr26_6931609	0	6931609	A	G
26	chr26_6932832	0	6932832	T	C
26	chr26_6934017	0	6934017	C	G
26	chr26_6937031	0	6937031	C	T
26	chr26_6939783	0	6939783	A	G
26	chr26_6941190	0	6941190	C	T
26	chr26_6964233	0	6964233	T	C
26	chr26_6964395	0	6964395	G	A
26	chr26_6968246	0	6968246	A	G
26	chr26_6968247	0	6968247	T	C
26	chr26_6969266	0	6969266	C	A
26	chr26_6971319	0	6971319	A	G
26	chr26_6983611	0	6983611	G	C
26	chr26_6994773	0	6994773	T	C
26	chr26_7001983	0	7001983	G	A
26	chr26_7003246	0	7003246	G	A
26	chr26_7006184	0	7006184	T	C
26	chr26_7018908	0	7018908	C	T
26	chr26_7019741	0	7019741	G	A
26	chr26_7020791	0	7020791	A	C
26	chr26_7024476	0	7024476	C	T
26	chr26_7034383	0	7034383	G	A
26	chr26_7040302	0	7040302	C	G
26	chr26_7051585	0	7051585	T	C
26	chr26_7053254	0	7053254	A	G
26	chr26_7053410	0	7053410	C	A
26	chr26_7053683	0	7053683	G	C
26	chr26_7055280	0	7055280	G	A
26	chr26_7060741	0	7060741	A	G
26	chr26_7063252	0	7063252	G	T
26	chr26_7064320	0	7064320	G	A
26	chr26_7064729	0	7064729	C	T
26	chr26_7070677	0	7070677	C	G
26	chr26_7079221	0	7079221	G	A
26	chr26_7080202	0	7080202	A	G
26	chr26_7089692	0	7089692	A	C
26	chr26_7094632	0	7094632	C	T
26	chr26_7097523	0	7097523	T	G
26	chr26_7097524	0	7097524	A	C
26	chr26_7099885	0	7099885	T	C
26	chr26_7113857	0	7113857	A	C
26	chr26_7130337	0	7130337	C	T
26	chr26_7132047	0	7132047	C	G
26	chr26_7139801	0	7139801	T	C
26	chr26_7143000	0	7143000	G	T
26	chr26_7149382	0	7149382	A	G
26	chr26_7184795	0	7184795	T	G
26	chr26_7193776	0	7193776	A	G
26	chr26_7198998	0	7198998	A	T
26	chr26_7200801	0	7200801	C	T
26	chr26_7203784	0	7203784	A	G
26	chr26_7222503	0	7222503	A	T
26	chr26_7223555	0	7223555	T	C
26	chr26_7245382	0	7245382	C	T
26	chr26_7254691	0	7254691	A	G
26	chr26_7257030	0	7257030	C	G
26	chr26_7257185	0	7257185	A	C
26	chr26_7257322	0	7257322	C	T
26	chr26_7263946	0	7263946	G	T
26	chr26_7266465	0	7266465	T	G
26	chr26_7269709	0	7269709	G	T
26	chr26_7294162	0	7294162	C	T
26	chr26_7309130	0	7309130	C	T
26	chr26_7309770	0	7309770	A	T
26	chr26_7317612	0	7317612	T	C
26	chr26_7320308	0	7320308	T	C
26	chr26_7320436	0	7320436	G	A
26	chr26_7326936	0	7326936	T	A
26	chr26_7340244	0	7340244	A	C
26	chr26_7341430	0	7341430	G	A
26	chr26_7347230	0	7347230	G	A
26	chr26_7359732	0	7359732	A	C
26	chr26_7366055	0	7366055	T	G
26	chr26_7367767	0	7367767	G	A
26	chr26_7373386	0	7373386	T	C
26	chr26_7376576	0	7376576	A	T
26	chr26_7378650	0	7378650	C	T
26	chr26_7379578	0	7379578	T	G
26	chr26_7383130	0	7383130	A	G
26	chr26_7383415	0	7383415	T	C
26	chr26_7383923	0	7383923	T	G
26	chr26_7395971	0	7395971	C	T
26	chr26_7402333	0	7402333	G	A
26	chr26_7405791	0	7405791	C	T
26	chr26_7419817	0	7419817	A	T
26	chr26_7431330	0	7431330	A	G
26	chr26_7433053	0	7433053	C	T
26	chr26_7434203	0	7434203	C	T
26	chr26_7436600	0	7436600	C	T
26	chr26_7439764	0	7439764	C	T
26	chr26_7440990	0	7440990	A	C
26	chr26_7443605	0	7443605	C	T
26	chr26_7450507	0	7450507	G	C
26	chr26_7452464	0	7452464	C	T
26	chr26_7455265	0	7455265	G	A
26	chr26_7455639	0	7455639	T	C
26	chr26_7459048	0	7459048	T	A
26	chr26_7459385	0	7459385	T	C
26	chr26_7474035	0	7474035	C	T
26	chr26_7475664	0	7475664	A	T
26	chr26_7477578	0	7477578	C	A
26	chr26_7483282	0	7483282	C	T
26	chr26_7483684	0	7483684	G	T
26	chr26_7485244	0	7485244	A	T
26	chr26_7488052	0	7488052	C	T
26	chr26_7500172	0	7500172	A	C
26	chr26_7530531	0	7530531	T	C
26	chr26_7539094	0	7539094	C	T
26	chr26_7541029	0	7541029	C	T
26	chr26_7541618	0	7541618	C	T
26	chr26_7548366	0	7548366	T	C
26	chr26_7551879	0	7551879	A	G
26	chr26_7555976	0	7555976	C	T
26	chr26_7556177	0	7556177	C	G
26	chr26_7559083	0	7559083	C	T
26	chr26_7562497	0	7562497	A	G
26	chr26_7563000	0	7563000	G	A
26	chr26_7570086	0	7570086	C	T
26	chr26_7570136	0	7570136	C	G
26	chr26_7575773	0	7575773	G	A
26	chr26_7577756	0	7577756	T	C
26	chr26_7584250	0	7584250	G	A
26	chr26_7585169	0	7585169	C	T
26	chr26_7592640	0	7592640	T	A
26	chr26_7597512	0	7597512	A	C
26	chr26_7604807	0	7604807	A	G
26	chr26_7622060	0	7622060	T	C
26	chr26_7629643	0	7629643	T	C
26	chr26_7631418	0	7631418	G	A
26	chr26_7638474	0	7638474	C	T
26	chr26_7639250	0	7639250	A	G
26	chr26_7648747	0	7648747	A	G
26	chr26_7659573	0	7659573	C	T
26	chr26_7666343	0	7666343	A	C
26	chr26_7668088	0	7668088	T	C
26	chr26_7676073	0	7676073	A	G
26	chr26_7677051	0	7677051	G	T
26	chr26_7686743	0	7686743	C	T
26	chr26_7693480	0	7693480	G	A
26	chr26_7695346	0	7695346	A	G
26	chr26_7702887	0	7702887	G	A
26	chr26_7704649	0	7704649	C	G
26	chr26_7707283	0	7707283	T	C
26	chr26_7707355	0	7707355	C	T
26	chr26_7708887	0	7708887	C	G
26	chr26_7714445	0	7714445	A	G
26	chr26_7716010	0	7716010	A	C
26	chr26_7718122	0	7718122	A	C
26	chr26_7720018	0	7720018	A	C
26	chr26_7721263	0	7721263	A	G
26	chr26_7721599	0	7721599	C	T
26	chr26_7724393	0	7724393	G	A
26	chr26_7731569	0	7731569	A	G
26	chr26_7741078	0	7741078	C	A
26	chr26_7747526	0	7747526	A	T
26	chr26_7761049	0	7761049	T	C
26	chr26_7767025	0	7767025	A	G
26	chr26_7770806	0	7770806	A	G
26	chr26_7780461	0	7780461	G	A
26	chr26_7789617	0	7789617	C	A
26	chr26_7792076	0	7792076	T	G
26	chr26_7796650	0	7796650	T	C
26	chr26_7802838	0	7802838	T	G
26	chr26_7804230	0	7804230	A	G
26	chr26_7805428	0	7805428	T	G
26	chr26_7809498	0	7809498	G	A
26	chr26_7809502	0	7809502	A	G
26	chr26_7810082	0	7810082	T	C
26	chr26_7811849	0	7811849	T	C
26	chr26_7819623	0	7819623	T	G
26	chr26_7824708	0	7824708	G	A
26	chr26_7828559	0	7828559	T	C
26	chr26_7831726	0	7831726	A	C
26	chr26_7833546	0	7833546	C	A
26	chr26_7839007	0	7839007	T	G
26	chr26_7853439	0	7853439	T	C
26	chr26_7864794	0	7864794	T	C
26	chr26_7866403	0	7866403	G	C
26	chr26_7875991	0	7875991	T	G
26	chr26_7886619	0	7886619	G	T
26	chr26_7889057	0	7889057	C	G
26	chr26_7889090	0	7889090	C	T
26	chr26_7895452	0	7895452	T	C
26	chr26_7903459	0	7903459	A	G
26	chr26_7904772	0	7904772	C	T
26	chr26_7910181	0	7910181	G	A
26	chr26_7910288	0	7910288	C	G
26	chr26_7912546	0	7912546	T	G
26	chr26_7919178	0	7919178	T	C
26	chr26_7933028	0	7933028	T	G
26	chr26_7939711	0	7939711	A	G
26	chr26_7955336	0	7955336	T	G
26	chr26_7960783	0	7960783	A	G
26	chr26_7961531	0	7961531	C	G
26	chr26_7962960	0	7962960	C	T
26	chr26_7967441	0	7967441	C	A
26	chr26_7967830	0	7967830	T	C
26	chr26_7975681	0	7975681	A	G
26	chr26_7975880	0	7975880	G	T
26	chr26_7980767	0	7980767	A	C
26	chr26_7985787	0	7985787	T	A
26	chr26_7989059	0	7989059	G	T
26	chr26_7990260	0	7990260	A	G
26	chr26_7990478	0	7990478	A	C
26	chr26_7995526	0	7995526	A	G
26	chr26_7998907	0	7998907	G	A
26	chr26_8007112	0	8007112	C	T
26	chr26_8015760	0	8015760	A	G
26	chr26_8017245	0	8017245	C	T
26	chr26_8019287	0	8019287	C	T
26	chr26_8026538	0	8026538	G	A
26	chr26_8027646	0	8027646	C	T
26	chr26_8028168	0	8028168	C	T
26	chr26_8028694	0	8028694	A	T
26	chr26_8033028	0	8033028	A	G
26	chr26_8033121	0	8033121	T	C
26	chr26_8035439	0	8035439	T	C
26	chr26_8037667	0	8037667	T	G
26	chr26_8057280	0	8057280	T	C
26	chr26_8061747	0	8061747	T	A
26	chr26_8065970	0	8065970	C	T
26	chr26_8068211	0	8068211	G	A
26	chr26_8074810	0	8074810	T	G
26	chr26_8075188	0	8075188	A	T
26	chr26_8086252	0	8086252	G	C
26	chr26_8090818	0	8090818	A	G
26	chr26_8097667	0	8097667	C	T
26	chr26_8099102	0	8099102	A	C
26	chr26_8101616	0	8101616	A	G
26	chr26_8106728	0	8106728	G	A
26	chr26_8112337	0	8112337	C	T
26	chr26_8112579	0	8112579	A	C
26	chr26_8114806	0	8114806	C	T
26	chr26_8116122	0	8116122	T	A
26	chr26_8116298	0	8116298	T	C
26	chr26_8121020	0	8121020	A	G
26	chr26_8124265	0	8124265	G	C
26	chr26_8135653	0	8135653	T	C
26	chr26_8137664	0	8137664	G	T
26	chr26_8143821	0	8143821	A	C
26	chr26_8154199	0	8154199	G	T
26	chr26_8164489	0	8164489	T	G
26	chr26_8168316	0	8168316	T	C
26	chr26_8173701	0	8173701	C	T
26	chr26_8177746	0	8177746	C	G
26	chr26_8178909	0	8178909	G	T
26	chr26_8186815	0	8186815	T	C
26	chr26_8195689	0	8195689	G	T
26	chr26_8196384	0	8196384	C	T
26	chr26_8201177	0	8201177	G	C
26	chr26_8207071	0	8207071	T	C
26	chr26_8210517	0	8210517	A	G
26	chr26_8217150	0	8217150	T	C
26	chr26_8217151	0	8217151	A	G
26	chr26_8226260	0	8226260	T	C
26	chr26_8240317	0	8240317	A	G
26	chr26_8248518	0	8248518	C	T
26	chr26_8252256	0	8252256	A	T
26	chr26_8262848	0	8262848	T	C
26	chr26_8290464	0	8290464	A	G
26	chr26_8291561	0	8291561	G	C
26	chr26_8302776	0	8302776	T	C
26	chr26_8304325	0	8304325	C	T
26	chr26_8314929	0	8314929	G	A
26	chr26_8316521	0	8316521	C	T
26	chr26_8325363	0	8325363	T	G
26	chr26_8330049	0	8330049	C	T
26	chr26_8337018	0	8337018	G	A
26	chr26_8347109	0	8347109	T	C
26	chr26_8349314	0	8349314	T	C
26	chr26_8360646	0	8360646	A	C
26	chr26_8370839	0	8370839	T	C
26	chr26_8376059	0	8376059	C	T
26	chr26_8381935	0	8381935	C	G
26	chr26_8381944	0	8381944	C	T
26	chr26_8384716	0	8384716	A	G
26	chr26_8389076	0	8389076	G	T
26	chr26_8390318	0	8390318	T	C
26	chr26_8390986	0	8390986	A	G
26	chr26_8398260	0	8398260	C	A
26	chr26_8413422	0	8413422	A	G
26	chr26_8417862	0	8417862	T	C
26	chr26_8422373	0	8422373	T	C
26	chr26_8430361	0	8430361	G	A
26	chr26_8431954	0	8431954	T	G
26	chr26_8435471	0	8435471	C	G
26	chr26_8435488	0	8435488	A	G
26	chr26_8438572	0	8438572	C	G
26	chr26_8439473	0	8439473	T	A
26	chr26_8439607	0	8439607	C	T
26	chr26_8441927	0	8441927	A	G
26	chr26_8443491	0	8443491	A	G
26	chr26_8443721	0	8443721	A	T
26	chr26_8445653	0	8445653	A	G
26	chr26_8448220	0	8448220	G	A
26	chr26_8449353	0	8449353	G	A
26	chr26_8454810	0	8454810	T	C
26	chr26_8462185	0	8462185	A	G
26	chr26_8482163	0	8482163	C	G
26	chr26_8503597	0	8503597	G	T
26	chr26_8505164	0	8505164	C	G
26	chr26_8508214	0	8508214	C	T
26	chr26_8509071	0	8509071	C	T
26	chr26_8511888	0	8511888	T	C
26	chr26_8512725	0	8512725	A	G
26	chr26_8513484	0	8513484	A	G
26	chr26_8513832	0	8513832	A	G
26	chr26_8532414	0	8532414	C	G
26	chr26_8532562	0	8532562	A	G
26	chr26_8535577	0	8535577	C	T
26	chr26_8536307	0	8536307	C	T
26	chr26_8537498	0	8537498	C	G
26	chr26_8549083	0	8549083	G	T
26	chr26_8555119	0	8555119	A	C
26	chr26_8556411	0	8556411	T	C
26	chr26_8558950	0	8558950	A	T
26	chr26_8564876	0	8564876	G	A
26	chr26_8566633	0	8566633	G	A
26	chr26_8566794	0	8566794	C	A
26	chr26_8568219	0	8568219	G	A
26	chr26_8568541	0	8568541	T	G
26	chr26_8578269	0	8578269	A	G
26	chr26_8583272	0	8583272	T	G
26	chr26_8590696	0	8590696	T	C
26	chr26_8591825	0	8591825	C	G
26	chr26_8615956	0	8615956	C	G
26	chr26_8617349	0	8617349	A	T
26	chr26_8617420	0	8617420	C	T
26	chr26_8623400	0	8623400	C	T
26	chr26_8630880	0	8630880	G	A
26	chr26_8630943	0	8630943	A	G
26	chr26_8632446	0	8632446	G	C
26	chr26_8633561	0	8633561	C	G
26	chr26_8637405	0	8637405	T	C
26	chr26_8639706	0	8639706	A	C
26	chr26_8642200	0	8642200	C	T
26	chr26_8652564	0	8652564	T	G
26	chr26_8658169	0	8658169	C	T
26	chr26_8661429	0	8661429	T	C
26	chr26_8663009	0	8663009	C	T
26	chr26_8664591	0	8664591	C	A
26	chr26_8670703	0	8670703	C	A
26	chr26_8680399	0	8680399	G	T
26	chr26_8682346	0	8682346	T	C
26	chr26_8687574	0	8687574	T	C
26	chr26_8688406	0	8688406	A	G
26	chr26_8704766	0	8704766	C	T
26	chr26_8704988	0	8704988	G	A
26	chr26_8707988	0	8707988	A	G
26	chr26_8726015	0	8726015	T	C
26	chr26_8726585	0	8726585	A	G
26	chr26_8726727	0	8726727	C	T
26	chr26_8731281	0	8731281	T	C
26	chr26_8745492	0	8745492	T	C
26	chr26_8746814	0	8746814	C	T
26	chr26_8751663	0	8751663	A	T
26	chr26_8756145	0	8756145	T	C
26	chr26_8760883	0	8760883	A	C
26	chr26_8774921	0	8774921	C	T
26	chr26_8779602	0	8779602	A	G
26	chr26_8787626	0	8787626	A	C
26	chr26_8791001	0	8791001	G	C
26	chr26_8795800	0	8795800	G	A
26	chr26_8801042	0	8801042	T	C
26	chr26_8805353	0	8805353	G	A
26	chr26_8809918	0	8809918	A	G
26	chr26_8822199	0	8822199	T	C
26	chr26_8822493	0	8822493	T	C
26	chr26_8822639	0	8822639	G	A
26	chr26_8824116	0	8824116	G	T
26	chr26_8824335	0	8824335	C	G
26	chr26_8826474	0	8826474	C	T
26	chr26_8827317	0	8827317	T	C
26	chr26_8836335	0	8836335	C	T
26	chr26_8845640	0	8845640	A	G
26	chr26_8847808	0	8847808	A	G
26	chr26_8849816	0	8849816	G	A
26	chr26_8860878	0	8860878	C	T
26	chr26_8872291	0	8872291	T	A
26	chr26_8876520	0	8876520	T	C
26	chr26_8876746	0	8876746	C	T
26	chr26_8877471	0	8877471	A	C
26	chr26_8881520	0	8881520	C	T
26	chr26_8883410	0	8883410	T	C
26	chr26_8884620	0	8884620	A	G
26	chr26_8892133	0	8892133	T	C
26	chr26_8902417	0	8902417	A	G
26	chr26_8903521	0	8903521	T	G
26	chr26_8903846	0	8903846	C	T
26	chr26_8909096	0	8909096	C	A
26	chr26_8910411	0	8910411	T	C
26	chr26_8910891	0	8910891	T	C
26	chr26_8911240	0	8911240	A	G
26	chr26_8924002	0	8924002	C	T
26	chr26_8929480	0	8929480	C	T
26	chr26_8935934	0	8935934	G	A
26	chr26_8935972	0	8935972	A	G
26	chr26_8941654	0	8941654	T	G
26	chr26_8944060	0	8944060	C	A
26	chr26_8972183	0	8972183	A	T
26	chr26_8975340	0	8975340	G	T
26	chr26_8979550	0	8979550	A	G
26	chr26_8987560	0	8987560	T	C
26	chr26_8997856	0	8997856	A	G
26	chr26_9001248	0	9001248	A	G
26	chr26_9012559	0	9012559	G	A
26	chr26_9037653	0	9037653	G	T
26	chr26_9049231	0	9049231	C	T
26	chr26_9049586	0	9049586	C	T
26	chr26_9059084	0	9059084	C	G
26	chr26_9060722	0	9060722	A	G
26	chr26_9061429	0	9061429	T	C
26	chr26_9067016	0	9067016	T	A
26	chr26_9072912	0	9072912	A	G
26	chr26_9078689	0	9078689	A	C
26	chr26_9084272	0	9084272	A	G
26	chr26_9091503	0	9091503	C	A
26	chr26_9094279	0	9094279	G	T
26	chr26_9095169	0	9095169	A	G
26	chr26_9108948	0	9108948	C	G
26	chr26_9109357	0	9109357	C	T
26	chr26_9110027	0	9110027	A	G
26	chr26_9137093	0	9137093	G	A
26	chr26_9137613	0	9137613	T	G
26	chr26_9141842	0	9141842	T	C
26	chr26_9144118	0	9144118	A	T
26	chr26_9158211	0	9158211	A	C
26	chr26_9160206	0	9160206	A	C
26	chr26_9168096	0	9168096	A	G
26	chr26_9185201	0	9185201	G	A
26	chr26_9186359	0	9186359	G	A
26	chr26_9190214	0	9190214	T	C
26	chr26_9191345	0	9191345	G	A
26	chr26_9191727	0	9191727	T	C
26	chr26_9203346	0	9203346	T	A
26	chr26_9209627	0	9209627	T	C
26	chr26_9212457	0	9212457	G	A
26	chr26_9217625	0	9217625	A	G
26	chr26_9218378	0	9218378	T	C
26	chr26_9219366	0	9219366	C	T
26	chr26_9223142	0	9223142	T	C
26	chr26_9226177	0	9226177	A	G
26	chr26_9233399	0	9233399	G	T
26	chr26_9233496	0	9233496	T	C
26	chr26_9238000	0	9238000	T	C
26	chr26_9243059	0	9243059	T	G
26	chr26_9243488	0	9243488	T	C
26	chr26_9246169	0	9246169	C	A
26	chr26_9248076	0	9248076	C	T
26	chr26_9251304	0	9251304	A	G
26	chr26_9253419	0	9253419	T	C
26	chr26_9261778	0	9261778	T	C
26	chr26_9276992	0	9276992	T	G
26	chr26_9281633	0	9281633	C	A
26	chr26_9300991	0	9300991	T	C
26	chr26_9303680	0	9303680	A	G
26	chr26_9310432	0	9310432	G	A
26	chr26_9313334	0	9313334	C	G
26	chr26_9317527	0	9317527	G	T
26	chr26_9318202	0	9318202	C	T
26	chr26_9326618	0	9326618	G	A
26	chr26_9327507	0	9327507	C	T
26	chr26_9331630	0	9331630	C	T
26	chr26_9333863	0	9333863	G	A
26	chr26_9340014	0	9340014	C	G
26	chr26_9340904	0	9340904	T	C
26	chr26_9343029	0	9343029	A	G
26	chr26_9343957	0	9343957	C	A
26	chr26_9344360	0	9344360	A	G
26	chr26_9348483	0	9348483	C	G
26	chr26_9356089	0	9356089	T	G
26	chr26_9357041	0	9357041	A	G
26	chr26_9377819	0	9377819	A	C
26	chr26_9378716	0	9378716	A	G
26	chr26_9382846	0	9382846	T	C
26	chr26_9392275	0	9392275	T	C
26	chr26_9396363	0	9396363	A	G
26	chr26_9408214	0	9408214	G	A
26	chr26_9415284	0	9415284	T	C
26	chr26_9432641	0	9432641	T	C
26	chr26_9434980	0	9434980	T	C
26	chr26_9445359	0	9445359	T	A
26	chr26_9445382	0	9445382	G	T
26	chr26_9446196	0	9446196	G	A
26	chr26_9450961	0	9450961	T	C
26	chr26_9456294	0	9456294	T	C
26	chr26_9460025	0	9460025	A	G
26	chr26_9466925	0	9466925	C	T
26	chr26_9474630	0	9474630	T	C
26	chr26_9480883	0	9480883	A	G
26	chr26_9486553	0	9486553	A	G
26	chr26_9486820	0	9486820	C	T
26	chr26_9487038	0	9487038	T	C
26	chr26_9490961	0	9490961	C	T
26	chr26_9492238	0	9492238	A	G
26	chr26_9512557	0	9512557	T	C
26	chr26_9513477	0	9513477	T	C
26	chr26_9516471	0	9516471	T	C
26	chr26_9517488	0	9517488	G	A
26	chr26_9523090	0	9523090	G	C
26	chr26_9539032	0	9539032	G	A
26	chr26_9540486	0	9540486	G	A
26	chr26_9545735	0	9545735	T	C
26	chr26_9547347	0	9547347	C	T
26	chr26_9550302	0	9550302	A	G
26	chr26_9556664	0	9556664	A	G
26	chr26_9558061	0	9558061	C	A
26	chr26_9560093	0	9560093	A	T
26	chr26_9573529	0	9573529	G	A
26	chr26_9574503	0	9574503	T	C
26	chr26_9580016	0	9580016	C	G
26	chr26_9582663	0	9582663	G	A
26	chr26_9587065	0	9587065	T	A
26	chr26_9592638	0	9592638	T	C
26	chr26_9603142	0	9603142	T	C
26	chr26_9604128	0	9604128	G	A
26	chr26_9607503	0	9607503	A	T
26	chr26_9610924	0	9610924	G	C
26	chr26_9612160	0	9612160	C	G
26	chr26_9613091	0	9613091	C	A
26	chr26_9628506	0	9628506	C	T
26	chr26_9632758	0	9632758	C	G
26	chr26_9632935	0	9632935	A	G
26	chr26_9635137	0	9635137	A	T
26	chr26_9635775	0	9635775	T	G
26	chr26_9646586	0	9646586	T	C
26	chr26_9648618	0	9648618	T	A
26	chr26_9649669	0	9649669	T	A
26	chr26_9651062	0	9651062	A	G
26	chr26_9652073	0	9652073	C	G
26	chr26_9657039	0	9657039	T	C
26	chr26_9663551	0	9663551	C	T
26	chr26_9668844	0	9668844	A	G
26	chr26_9695606	0	9695606	A	G
26	chr26_9698587	0	9698587	G	A
26	chr26_9701097	0	9701097	G	T
26	chr26_9709027	0	9709027	C	T
26	chr26_9710761	0	9710761	T	C
26	chr26_9712341	0	9712341	A	G
26	chr26_9719208	0	9719208	T	C
26	chr26_9730042	0	9730042	G	T
26	chr26_9731609	0	9731609	A	G
26	chr26_9745784	0	9745784	C	T
26	chr26_9747514	0	9747514	G	C
26	chr26_9753461	0	9753461	A	G
26	chr26_9753495	0	9753495	C	T
26	chr26_9758665	0	9758665	T	C
26	chr26_9763186	0	9763186	A	G
26	chr26_9767799	0	9767799	G	A
26	chr26_9768691	0	9768691	C	T
26	chr26_9769989	0	9769989	T	C
26	chr26_9770458	0	9770458	C	A
26	chr26_9776883	0	9776883	G	C
26	chr26_9782847	0	9782847	C	A
26	chr26_9784005	0	9784005	A	C
26	chr26_9785381	0	9785381	A	G
26	chr26_9804228	0	9804228	G	A
26	chr26_9808014	0	9808014	C	T
26	chr26_9808428	0	9808428	G	A
26	chr26_9816553	0	9816553	A	G
26	chr26_9828685	0	9828685	G	A
26	chr26_9838928	0	9838928	T	G
26	chr26_9841323	0	9841323	A	C
26	chr26_9842732	0	9842732	T	G
26	chr26_9850724	0	9850724	C	G
26	chr26_9852500	0	9852500	A	T
26	chr26_9857742	0	9857742	G	C
26	chr26_9861892	0	9861892	C	A
26	chr26_9869585	0	9869585	A	T
26	chr26_9877927	0	9877927	C	A
26	chr26_9878526	0	9878526	A	G
26	chr26_9883554	0	9883554	T	C
26	chr26_9892903	0	9892903	G	T
26	chr26_9899234	0	9899234	T	G
26	chr26_9903542	0	9903542	C	T
26	chr26_9912255	0	9912255	C	G
26	chr26_9914057	0	9914057	C	T
26	chr26_9916594	0	9916594	T	C
26	chr26_9917688	0	9917688	G	A
26	chr26_9927427	0	9927427	A	G
26	chr26_9931838	0	9931838	A	C
26	chr26_9936006	0	9936006	C	A
26	chr26_9940037	0	9940037	A	G
26	chr26_9946784	0	9946784	T	C
26	chr26_9947721	0	9947721	T	C
26	chr26_9949819	0	9949819	G	A
26	chr26_9955763	0	9955763	G	A
26	chr26_9956095	0	9956095	G	A
26	chr26_9957550	0	9957550	C	A
26	chr26_9962462	0	9962462	A	T
26	chr26_9966767	0	9966767	G	C
26	chr26_9989603	0	9989603	G	A
26	chr26_9991396	0	9991396	C	T
26	chr26_9992075	0	9992075	G	A
26	chr26_9994759	0	9994759	C	G
26	chr26_10003247	0	10003247	G	A
26	chr26_10005143	0	10005143	C	A
26	chr26_10006673	0	10006673	G	A
26	chr26_10012988	0	10012988	A	G
26	chr26_10020337	0	10020337	C	T
26	chr26_10022218	0	10022218	A	G
26	chr26_10028921	0	10028921	A	G
26	chr26_10029153	0	10029153	G	C
26	chr26_10035046	0	10035046	G	A
26	chr26_10038922	0	10038922	C	A
26	chr26_10045239	0	10045239	T	C
26	chr26_10048911	0	10048911	A	G
26	chr26_10055460	0	10055460	C	T
26	chr26_10055830	0	10055830	G	A
26	chr26_10067559	0	10067559	G	A
26	chr26_10073814	0	10073814	A	G
26	chr26_10076475	0	10076475	T	C
26	chr26_10079837	0	10079837	A	G
26	chr26_10089221	0	10089221	G	A
26	chr26_10094176	0	10094176	A	G
26	chr26_10095409	0	10095409	A	G
26	chr26_10113858	0	10113858	A	G
26	chr26_10117232	0	10117232	C	A
26	chr26_10120474	0	10120474	G	T
26	chr26_10131866	0	10131866	T	C
26	chr26_10133202	0	10133202	G	A
26	chr26_10133379	0	10133379	T	C
26	chr26_10133632	0	10133632	A	C
26	chr26_10136318	0	10136318	C	T
26	chr26_10136951	0	10136951	G	A
26	chr26_10141420	0	10141420	G	A
26	chr26_10143816	0	10143816	G	A
26	chr26_10156093	0	10156093	A	G
26	chr26_10159724	0	10159724	G	A
26	chr26_10161394	0	10161394	C	T
26	chr26_10171099	0	10171099	C	T
26	chr26_10172137	0	10172137	C	T
26	chr26_10172906	0	10172906	C	T
26	chr26_10186078	0	10186078	G	A
26	chr26_10203129	0	10203129	T	C
26	chr26_10212753	0	10212753	C	A
26	chr26_10222350	0	10222350	C	T
26	chr26_10223143	0	10223143	A	G
26	chr26_10225130	0	10225130	G	A
26	chr26_10225283	0	10225283	A	T
26	chr26_10227541	0	10227541	T	C
26	chr26_10228873	0	10228873	A	T
26	chr26_10241154	0	10241154	C	T
26	chr26_10242265	0	10242265	C	T
26	chr26_10244249	0	10244249	T	C
26	chr26_10254781	0	10254781	T	A
26	chr26_10255094	0	10255094	G	A
26	chr26_10257733	0	10257733	G	A
26	chr26_10265997	0	10265997	A	C
26	chr26_10267105	0	10267105	T	C
26	chr26_10274568	0	10274568	C	A
26	chr26_10275193	0	10275193	G	A
26	chr26_10285845	0	10285845	C	T
26	chr26_10286413	0	10286413	C	T
26	chr26_10292878	0	10292878	A	G
26	chr26_10298569	0	10298569	A	C
26	chr26_10304738	0	10304738	A	G
26	chr26_10306229	0	10306229	A	G
26	chr26_10308379	0	10308379	C	T
26	chr26_10309481	0	10309481	C	T
26	chr26_10316159	0	10316159	T	C
26	chr26_10319238	0	10319238	C	A
26	chr26_10330446	0	10330446	T	C
26	chr26_10333058	0	10333058	T	G
26	chr26_10335475	0	10335475	C	A
26	chr26_10338542	0	10338542	C	T
26	chr26_10350234	0	10350234	G	A
26	chr26_10362411	0	10362411	T	C
26	chr26_10371076	0	10371076	C	G
26	chr26_10373934	0	10373934	G	C
26	chr26_10375312	0	10375312	G	C
26	chr26_10375445	0	10375445	G	T
26	chr26_10380211	0	10380211	A	G
26	chr26_10383824	0	10383824	C	T
26	chr26_10396883	0	10396883	G	A
26	chr26_10405697	0	10405697	C	T
26	chr26_10409331	0	10409331	A	G
26	chr26_10415065	0	10415065	G	A
26	chr26_10425970	0	10425970	C	G
26	chr26_10442722	0	10442722	G	T
26	chr26_10448237	0	10448237	G	T
26	chr26_10457406	0	10457406	A	G
26	chr26_10463674	0	10463674	A	G
26	chr26_10465815	0	10465815	T	C
26	chr26_10471993	0	10471993	T	C
26	chr26_10478070	0	10478070	C	T
26	chr26_10488627	0	10488627	T	C
26	chr26_10495867	0	10495867	T	C
26	chr26_10496135	0	10496135	T	C
26	chr26_10499917	0	10499917	C	T
26	chr26_10500493	0	10500493	A	G
26	chr26_10504372	0	10504372	T	G
26	chr26_10515784	0	10515784	G	A
26	chr26_10516944	0	10516944	G	T
26	chr26_10549127	0	10549127	C	A
26	chr26_10555716	0	10555716	G	A
26	chr26_10555745	0	10555745	A	G
26	chr26_10562012	0	10562012	C	T
26	chr26_10571647	0	10571647	T	C
26	chr26_10579496	0	10579496	G	C
26	chr26_10581453	0	10581453	A	G
26	chr26_10588007	0	10588007	C	G
26	chr26_10592289	0	10592289	G	T
26	chr26_10593427	0	10593427	A	G
26	chr26_10595750	0	10595750	A	C
26	chr26_10607417	0	10607417	C	T
26	chr26_10611276	0	10611276	G	A
26	chr26_10616600	0	10616600	T	C
26	chr26_10620073	0	10620073	T	C
26	chr26_10622320	0	10622320	T	C
26	chr26_10630279	0	10630279	C	T
26	chr26_10633131	0	10633131	C	A
26	chr26_10633281	0	10633281	T	C
26	chr26_10638986	0	10638986	C	A
26	chr26_10643412	0	10643412	C	T
26	chr26_10662910	0	10662910	G	T
26	chr26_10670643	0	10670643	T	C
26	chr26_10671386	0	10671386	G	A
26	chr26_10686273	0	10686273	G	C
26	chr26_10687086	0	10687086	A	G
26	chr26_10695979	0	10695979	A	C
26	chr26_10698351	0	10698351	C	A
26	chr26_10699913	0	10699913	C	T
26	chr26_10700021	0	10700021	A	C
26	chr26_10702136	0	10702136	G	T
26	chr26_10706711	0	10706711	A	T
26	chr26_10706869	0	10706869	G	A
26	chr26_10715846	0	10715846	C	A
26	chr26_10720336	0	10720336	T	A
26	chr26_10732553	0	10732553	G	A
26	chr26_10733190	0	10733190	A	G
26	chr26_10733576	0	10733576	T	C
26	chr26_10736002	0	10736002	A	G
26	chr26_10741951	0	10741951	C	T
26	chr26_10742566	0	10742566	C	A
26	chr26_10745598	0	10745598	T	A
26	chr26_10757083	0	10757083	T	C
26	chr26_10757157	0	10757157	A	G
26	chr26_10757684	0	10757684	C	T
26	chr26_10760479	0	10760479	G	A
26	chr26_10760622	0	10760622	C	T
26	chr26_10761705	0	10761705	T	C
26	chr26_10762668	0	10762668	T	C
26	chr26_10764774	0	10764774	T	C
26	chr26_10778442	0	10778442	G	T
26	chr26_10778451	0	10778451	A	G
26	chr26_10791769	0	10791769	C	T
26	chr26_10798223	0	10798223	G	A
26	chr26_10799785	0	10799785	A	G
26	chr26_10807461	0	10807461	G	A
26	chr26_10814702	0	10814702	A	C
26	chr26_10817508	0	10817508	C	T
26	chr26_10822994	0	10822994	T	G
26	chr26_10839831	0	10839831	A	G
26	chr26_10842516	0	10842516	T	C
26	chr26_10846085	0	10846085	C	T
26	chr26_10855380	0	10855380	T	C
26	chr26_10856778	0	10856778	T	C
26	chr26_10858447	0	10858447	A	C
26	chr26_10863681	0	10863681	C	A
26	chr26_10864353	0	10864353	A	T
26	chr26_10867401	0	10867401	T	C
26	chr26_10869027	0	10869027	G	A
26	chr26_10871803	0	10871803	C	T
26	chr26_10875059	0	10875059	C	T
26	chr26_10881431	0	10881431	A	G
26	chr26_10882800	0	10882800	G	C
26	chr26_10887513	0	10887513	C	A
26	chr26_10891521	0	10891521	G	A
26	chr26_10899684	0	10899684	T	G
26	chr26_10905368	0	10905368	T	A
26	chr26_10907173	0	10907173	T	C
26	chr26_10920823	0	10920823	A	C
26	chr26_10920937	0	10920937	A	G
26	chr26_10923483	0	10923483	A	G
26	chr26_10932024	0	10932024	G	A
26	chr26_10934935	0	10934935	A	G
26	chr26_10936740	0	10936740	G	T
26	chr26_10938864	0	10938864	C	G
26	chr26_10946315	0	10946315	C	T
26	chr26_10950703	0	10950703	C	T
26	chr26_10952069	0	10952069	T	C
26	chr26_10961815	0	10961815	G	T
26	chr26_10965160	0	10965160	C	T
26	chr26_10966642	0	10966642	T	C
26	chr26_10969182	0	10969182	A	G
26	chr26_10973026	0	10973026	C	T
26	chr26_10973048	0	10973048	G	A
26	chr26_10988661	0	10988661	A	T
26	chr26_10989069	0	10989069	T	C
26	chr26_11001679	0	11001679	C	T
26	chr26_11004494	0	11004494	C	T
26	chr26_11006046	0	11006046	T	C
26	chr26_11006209	0	11006209	T	C
26	chr26_11011935	0	11011935	C	T
26	chr26_11033209	0	11033209	A	G
26	chr26_11038601	0	11038601	A	G
26	chr26_11038876	0	11038876	G	A
26	chr26_11039685	0	11039685	A	G
26	chr26_11045313	0	11045313	T	C
26	chr26_11045376	0	11045376	G	A
26	chr26_11048338	0	11048338	G	A
26	chr26_11050782	0	11050782	A	C
26	chr26_11061170	0	11061170	G	T
26	chr26_11061777	0	11061777	T	C
26	chr26_11069534	0	11069534	C	T
26	chr26_11081800	0	11081800	G	A
26	chr26_11089182	0	11089182	C	A
26	chr26_11093351	0	11093351	A	C
26	chr26_11097754	0	11097754	T	C
26	chr26_11098374	0	11098374	A	T
26	chr26_11099187	0	11099187	A	G
26	chr26_11099611	0	11099611	G	T
26	chr26_11107086	0	11107086	A	G
26	chr26_11111683	0	11111683	G	A
26	chr26_11115714	0	11115714	C	T
26	chr26_11116390	0	11116390	A	T
26	chr26_11131333	0	11131333	A	G
26	chr26_11145965	0	11145965	G	A
26	chr26_11149801	0	11149801	C	G
26	chr26_11152767	0	11152767	G	T
26	chr26_11152833	0	11152833	A	G
26	chr26_11154531	0	11154531	A	G
26	chr26_11166585	0	11166585	T	C
26	chr26_11166647	0	11166647	A	C
26	chr26_11169810	0	11169810	T	C
26	chr26_11174523	0	11174523	A	T
26	chr26_11179553	0	11179553	G	A
26	chr26_11182413	0	11182413	C	T
26	chr26_11190602	0	11190602	G	A
26	chr26_11191923	0	11191923	G	A
26	chr26_11201219	0	11201219	C	T
26	chr26_11208953	0	11208953	A	G
26	chr26_11209186	0	11209186	T	C
26	chr26_11210864	0	11210864	G	A
26	chr26_11212028	0	11212028	A	T
26	chr26_11223281	0	11223281	T	C
26	chr26_11223597	0	11223597	T	C
26	chr26_11229384	0	11229384	T	A
26	chr26_11232108	0	11232108	C	G
26	chr26_11239239	0	11239239	C	T
26	chr26_11240224	0	11240224	G	A
26	chr26_11245676	0	11245676	C	A
26	chr26_11250134	0	11250134	C	T
26	chr26_11251241	0	11251241	C	G
26	chr26_11259426	0	11259426	G	C
26	chr26_11265599	0	11265599	A	T
26	chr26_11266266	0	11266266	C	T
26	chr26_11266970	0	11266970	G	C
26	chr26_11268625	0	11268625	T	C
26	chr26_11269495	0	11269495	C	G
26	chr26_11273304	0	11273304	T	C
26	chr26_11280135	0	11280135	C	T
26	chr26_11285265	0	11285265	A	G
26	chr26_11293694	0	11293694	A	T
26	chr26_11299357	0	11299357	T	G
26	chr26_11300678	0	11300678	C	T
26	chr26_11301674	0	11301674	A	G
26	chr26_11302434	0	11302434	A	G
26	chr26_11303022	0	11303022	A	G
26	chr26_11303755	0	11303755	C	G
26	chr26_11308479	0	11308479	T	C
26	chr26_11308736	0	11308736	G	T
26	chr26_11311032	0	11311032	G	A
26	chr26_11311339	0	11311339	A	G
26	chr26_11318804	0	11318804	A	T
26	chr26_11320798	0	11320798	G	C
26	chr26_11326525	0	11326525	G	T
26	chr26_11327618	0	11327618	C	T
26	chr26_11328889	0	11328889	G	A
26	chr26_11329343	0	11329343	G	A
26	chr26_11341033	0	11341033	T	C
26	chr26_11343352	0	11343352	C	T
26	chr26_11353347	0	11353347	T	C
26	chr26_11355390	0	11355390	A	C
26	chr26_11363175	0	11363175	T	C
26	chr26_11363421	0	11363421	T	C
26	chr26_11365212	0	11365212	C	G
26	chr26_11377388	0	11377388	C	T
26	chr26_11382391	0	11382391	C	T
26	chr26_11389563	0	11389563	C	A
26	chr26_11390894	0	11390894	T	C
26	chr26_11392199	0	11392199	A	G
26	chr26_11395008	0	11395008	G	A
26	chr26_11396071	0	11396071	C	T
26	chr26_11402702	0	11402702	C	A
26	chr26_11409724	0	11409724	A	G
26	chr26_11410024	0	11410024	A	G
26	chr26_11416815	0	11416815	G	A
26	chr26_11435553	0	11435553	G	A
26	chr26_11442891	0	11442891	C	T
26	chr26_11448107	0	11448107	A	C
26	chr26_11459641	0	11459641	C	T
26	chr26_11462384	0	11462384	G	T
26	chr26_11466965	0	11466965	G	A
26	chr26_11469105	0	11469105	A	G
26	chr26_11486218	0	11486218	G	A
26	chr26_11486405	0	11486405	G	C
26	chr26_11487654	0	11487654	G	C
26	chr26_11488356	0	11488356	A	G
26	chr26_11491002	0	11491002	T	C
26	chr26_11505525	0	11505525	A	G
26	chr26_11512886	0	11512886	G	A
26	chr26_11515651	0	11515651	A	C
26	chr26_11523392	0	11523392	T	C
26	chr26_11527771	0	11527771	T	C
26	chr26_11532382	0	11532382	G	T
26	chr26_11536380	0	11536380	A	G
26	chr26_11539188	0	11539188	G	A
26	chr26_11542208	0	11542208	A	G
26	chr26_11551146	0	11551146	G	T
26	chr26_11552581	0	11552581	A	G
26	chr26_11563577	0	11563577	A	G
26	chr26_11569665	0	11569665	G	T
26	chr26_11577735	0	11577735	T	A
26	chr26_11579830	0	11579830	T	C
26	chr26_11585757	0	11585757	C	G
26	chr26_11585965	0	11585965	T	C
26	chr26_11602195	0	11602195	A	G
26	chr26_11610358	0	11610358	G	A
26	chr26_11615207	0	11615207	T	A
26	chr26_11621792	0	11621792	C	G
26	chr26_11622655	0	11622655	G	A
26	chr26_11627095	0	11627095	C	T
26	chr26_11633782	0	11633782	G	C
26	chr26_11634352	0	11634352	A	G
26	chr26_11640219	0	11640219	C	T
26	chr26_11647553	0	11647553	T	G
26	chr26_11656708	0	11656708	G	T
26	chr26_11656739	0	11656739	C	T
26	chr26_11658598	0	11658598	T	C
26	chr26_11672632	0	11672632	C	A
26	chr26_11677542	0	11677542	C	T
26	chr26_11681367	0	11681367	T	C
26	chr26_11685658	0	11685658	C	G
26	chr26_11695425	0	11695425	C	A
26	chr26_11699655	0	11699655	C	G
26	chr26_11716033	0	11716033	C	T
26	chr26_11724660	0	11724660	C	T
26	chr26_11724787	0	11724787	C	A
26	chr26_11729913	0	11729913	T	C
26	chr26_11733639	0	11733639	C	G
26	chr26_11737146	0	11737146	A	G
26	chr26_11743161	0	11743161	G	T
26	chr26_11749663	0	11749663	G	A
26	chr26_11756734	0	11756734	C	G
26	chr26_11759127	0	11759127	G	T
26	chr26_11772486	0	11772486	C	A
26	chr26_11777187	0	11777187	G	A
26	chr26_11777982	0	11777982	T	C
26	chr26_11781759	0	11781759	C	T
26	chr26_11786540	0	11786540	T	G
26	chr26_11788600	0	11788600	C	T
26	chr26_11791722	0	11791722	A	C
26	chr26_11796271	0	11796271	C	T
26	chr26_11796646	0	11796646	C	A
26	chr26_11797371	0	11797371	C	T
26	chr26_11802870	0	11802870	A	G
26	chr26_11803906	0	11803906	C	G
26	chr26_11811493	0	11811493	A	G
26	chr26_11812647	0	11812647	A	G
26	chr26_11822782	0	11822782	C	G
26	chr26_11822817	0	11822817	T	C
26	chr26_11825164	0	11825164	A	G
26	chr26_11825424	0	11825424	G	A
26	chr26_11825866	0	11825866	G	A
26	chr26_11829056	0	11829056	G	A
26	chr26_11833372	0	11833372	C	A
26	chr26_11837152	0	11837152	T	C
26	chr26_11843717	0	11843717	C	T
26	chr26_11844944	0	11844944	G	A
26	chr26_11855844	0	11855844	T	G
26	chr26_11855954	0	11855954	C	T
26	chr26_11856580	0	11856580	C	T
26	chr26_11863779	0	11863779	A	G
26	chr26_11871202	0	11871202	T	C
26	chr26_11873649	0	11873649	C	T
26	chr26_11874201	0	11874201	T	G
26	chr26_11874453	0	11874453	A	G
26	chr26_11876732	0	11876732	C	G
26	chr26_11880198	0	11880198	A	C
26	chr26_11883351	0	11883351	T	G
26	chr26_11884826	0	11884826	T	C
26	chr26_11887463	0	11887463	A	G
26	chr26_11889013	0	11889013	T	C
26	chr26_11892472	0	11892472	C	A
26	chr26_11894663	0	11894663	C	G
26	chr26_11895346	0	11895346	C	T
26	chr26_11895764	0	11895764	A	G
26	chr26_11896500	0	11896500	G	A
26	chr26_11897859	0	11897859	A	G
26	chr26_11898500	0	11898500	G	A
26	chr26_11901392	0	11901392	T	C
26	chr26_11902931	0	11902931	C	T
26	chr26_11918349	0	11918349	A	T
26	chr26_11919892	0	11919892	G	T
26	chr26_11920540	0	11920540	C	T
26	chr26_11921449	0	11921449	G	C
26	chr26_11923564	0	11923564	C	T
26	chr26_11925357	0	11925357	T	G
26	chr26_11933815	0	11933815	G	A
26	chr26_11945715	0	11945715	G	A
26	chr26_11949690	0	11949690	G	A
26	chr26_11956876	0	11956876	C	T
26	chr26_11956886	0	11956886	G	C
26	chr26_11965329	0	11965329	A	C
26	chr26_11968559	0	11968559	C	A
26	chr26_11970466	0	11970466	C	A
26	chr26_11973587	0	11973587	C	A
26	chr26_11978587	0	11978587	A	T
26	chr26_11978757	0	11978757	T	C
26	chr26_11982741	0	11982741	T	G
26	chr26_11984710	0	11984710	A	G
26	chr26_11997879	0	11997879	A	C
26	chr26_12000839	0	12000839	A	G
26	chr26_12004847	0	12004847	G	A
26	chr26_12012753	0	12012753	A	G
26	chr26_12017297	0	12017297	A	G
26	chr26_12025045	0	12025045	C	A
26	chr26_12026141	0	12026141	A	G
26	chr26_12029690	0	12029690	A	G
26	chr26_12032394	0	12032394	C	T
26	chr26_12032558	0	12032558	T	G
26	chr26_12038324	0	12038324	T	C
26	chr26_12042291	0	12042291	T	C
26	chr26_12042401	0	12042401	A	G
26	chr26_12045591	0	12045591	T	C
26	chr26_12050582	0	12050582	C	T
26	chr26_12050777	0	12050777	T	C
26	chr26_12054635	0	12054635	T	C
26	chr26_12058533	0	12058533	T	C
26	chr26_12058767	0	12058767	G	A
26	chr26_12061384	0	12061384	C	A
26	chr26_12062477	0	12062477	T	C
26	chr26_12064757	0	12064757	A	G
26	chr26_12072166	0	12072166	T	G
26	chr26_12072651	0	12072651	G	A
26	chr26_12073594	0	12073594	G	A
26	chr26_12076179	0	12076179	T	C
26	chr26_12077403	0	12077403	A	C
26	chr26_12080672	0	12080672	G	A
26	chr26_12092482	0	12092482	C	G
26	chr26_12094525	0	12094525	C	A
26	chr26_12099414	0	12099414	C	T
26	chr26_12104349	0	12104349	A	G
26	chr26_12113870	0	12113870	G	A
26	chr26_12116523	0	12116523	T	A
26	chr26_12117206	0	12117206	T	C
26	chr26_12118700	0	12118700	T	C
26	chr26_12133843	0	12133843	C	T
26	chr26_12134490	0	12134490	C	T
26	chr26_12144582	0	12144582	G	A
26	chr26_12146140	0	12146140	C	A
26	chr26_12148224	0	12148224	C	T
26	chr26_12151029	0	12151029	C	T
26	chr26_12151881	0	12151881	G	A
26	chr26_12153276	0	12153276	A	G
26	chr26_12154891	0	12154891	C	T
26	chr26_12155454	0	12155454	A	G
26	chr26_12163778	0	12163778	A	G
26	chr26_12166358	0	12166358	G	A
26	chr26_12168938	0	12168938	G	T
26	chr26_12184532	0	12184532	A	T
26	chr26_12189212	0	12189212	A	C
26	chr26_12200347	0	12200347	G	A
26	chr26_12203903	0	12203903	C	T
26	chr26_12215837	0	12215837	A	G
26	chr26_12216062	0	12216062	T	C
26	chr26_12221040	0	12221040	A	C
26	chr26_12223378	0	12223378	G	T
26	chr26_12223949	0	12223949	C	T
26	chr26_12224425	0	12224425	C	T
26	chr26_12231025	0	12231025	T	C
26	chr26_12233859	0	12233859	C	A
26	chr26_12235625	0	12235625	C	T
26	chr26_12238727	0	12238727	T	C
26	chr26_12246735	0	12246735	A	G
26	chr26_12259079	0	12259079	C	A
26	chr26_12261462	0	12261462	A	T
26	chr26_12263577	0	12263577	C	T
26	chr26_12266096	0	12266096	C	A
26	chr26_12271152	0	12271152	T	C
26	chr26_12272330	0	12272330	T	A
26	chr26_12304196	0	12304196	T	A
26	chr26_12304838	0	12304838	G	A
26	chr26_12323112	0	12323112	T	A
26	chr26_12323508	0	12323508	C	T
26	chr26_12341707	0	12341707	G	A
26	chr26_12342955	0	12342955	G	A
26	chr26_12344849	0	12344849	T	G
26	chr26_12345988	0	12345988	T	C
26	chr26_12347461	0	12347461	G	A
26	chr26_12350583	0	12350583	T	C
26	chr26_12354546	0	12354546	C	T
26	chr26_12359608	0	12359608	T	C
26	chr26_12369751	0	12369751	G	T
26	chr26_12371021	0	12371021	C	T
26	chr26_12379323	0	12379323	A	G
26	chr26_12389776	0	12389776	C	T
26	chr26_12397447	0	12397447	C	T
26	chr26_12401852	0	12401852	T	C
26	chr26_12402270	0	12402270	C	A
26	chr26_12409747	0	12409747	G	A
26	chr26_12409775	0	12409775	A	G
26	chr26_12430562	0	12430562	G	T
26	chr26_12434934	0	12434934	C	T
26	chr26_12437677	0	12437677	G	A
26	chr26_12439558	0	12439558	A	C
26	chr26_12439863	0	12439863	C	A
26	chr26_12443063	0	12443063	T	C
26	chr26_12447102	0	12447102	G	A
26	chr26_12448377	0	12448377	T	G
26	chr26_12448567	0	12448567	A	T
26	chr26_12451130	0	12451130	C	T
26	chr26_12464766	0	12464766	T	G
26	chr26_12465678	0	12465678	C	A
26	chr26_12475520	0	12475520	G	A
26	chr26_12479907	0	12479907	G	T
26	chr26_12480944	0	12480944	A	T
26	chr26_12497844	0	12497844	T	G
26	chr26_12510965	0	12510965	C	G
26	chr26_12511180	0	12511180	T	C
26	chr26_12511816	0	12511816	C	T
26	chr26_12521522	0	12521522	T	C
26	chr26_12521650	0	12521650	G	C
26	chr26_12523882	0	12523882	A	G
26	chr26_12524211	0	12524211	A	G
26	chr26_12529701	0	12529701	G	C
26	chr26_12536418	0	12536418	A	G
26	chr26_12537278	0	12537278	C	G
26	chr26_12552603	0	12552603	A	T
26	chr26_12556969	0	12556969	A	C
26	chr26_12557517	0	12557517	C	G
26	chr26_12561820	0	12561820	T	C
26	chr26_12573091	0	12573091	T	C
26	chr26_12576512	0	12576512	A	G
26	chr26_12581406	0	12581406	C	G
26	chr26_12582053	0	12582053	G	T
26	chr26_12593369	0	12593369	G	A
26	chr26_12597654	0	12597654	G	A
26	chr26_12599354	0	12599354	T	C
26	chr26_12600552	0	12600552	A	C
26	chr26_12613765	0	12613765	G	C
26	chr26_12619461	0	12619461	T	C
26	chr26_12619527	0	12619527	C	T
26	chr26_12622537	0	12622537	C	T
26	chr26_12633009	0	12633009	T	C
26	chr26_12638090	0	12638090	A	G
26	chr26_12642865	0	12642865	G	A
26	chr26_12644713	0	12644713	C	T
26	chr26_12648817	0	12648817	A	T
26	chr26_12649019	0	12649019	C	T
26	chr26_12649860	0	12649860	C	T
26	chr26_12663295	0	12663295	A	C
26	chr26_12666971	0	12666971	T	C
26	chr26_12669422	0	12669422	C	A
26	chr26_12670433	0	12670433	T	C
26	chr26_12677892	0	12677892	A	G
26	chr26_12678152	0	12678152	G	A
26	chr26_12693469	0	12693469	T	C
26	chr26_12702497	0	12702497	T	C
26	chr26_12702650	0	12702650	C	T
26	chr26_12702808	0	12702808	C	T
26	chr26_12707355	0	12707355	A	T
26	chr26_12712542	0	12712542	A	G
26	chr26_12722138	0	12722138	A	G
26	chr26_12723325	0	12723325	A	G
26	chr26_12729203	0	12729203	T	C
26	chr26_12735035	0	12735035	C	T
26	chr26_12736769	0	12736769	T	C
26	chr26_12736782	0	12736782	G	A
26	chr26_12741868	0	12741868	C	T
26	chr26_12742913	0	12742913	A	G
26	chr26_12745324	0	12745324	T	G
26	chr26_12757474	0	12757474	C	G
26	chr26_12761165	0	12761165	G	C
26	chr26_12762407	0	12762407	G	A
26	chr26_12798852	0	12798852	T	C
26	chr26_12804857	0	12804857	A	G
26	chr26_12808122	0	12808122	T	C
26	chr26_12812246	0	12812246	T	C
26	chr26_12814796	0	12814796	G	A
26	chr26_12817985	0	12817985	T	A
26	chr26_12827653	0	12827653	C	T
26	chr26_12834152	0	12834152	C	T
26	chr26_12855258	0	12855258	A	T
26	chr26_12855272	0	12855272	T	G
26	chr26_12858738	0	12858738	A	G
26	chr26_12864163	0	12864163	C	A
26	chr26_12864588	0	12864588	C	T
26	chr26_12865207	0	12865207	C	T
26	chr26_12871399	0	12871399	T	A
26	chr26_12874773	0	12874773	T	A
26	chr26_12892691	0	12892691	T	G
26	chr26_12895476	0	12895476	T	G
26	chr26_12901115	0	12901115	C	A
26	chr26_12917705	0	12917705	C	A
26	chr26_12921739	0	12921739	C	A
26	chr26_12928490	0	12928490	C	A
26	chr26_12935378	0	12935378	A	G
26	chr26_12945931	0	12945931	T	C
26	chr26_12951796	0	12951796	T	C
26	chr26_12952921	0	12952921	A	G
26	chr26_12955740	0	12955740	T	C
26	chr26_12958879	0	12958879	C	T
26	chr26_12967962	0	12967962	G	A
26	chr26_12970619	0	12970619	A	G
26	chr26_12971010	0	12971010	C	T
26	chr26_12973772	0	12973772	C	T
26	chr26_12978991	0	12978991	A	C
26	chr26_12979883	0	12979883	G	A
26	chr26_12983740	0	12983740	A	T
26	chr26_12987299	0	12987299	C	T
26	chr26_12988971	0	12988971	G	A
26	chr26_12989262	0	12989262	C	T
26	chr26_12991308	0	12991308	C	A
26	chr26_12996532	0	12996532	C	T
26	chr26_13002939	0	13002939	T	G
26	chr26_13009862	0	13009862	C	T
26	chr26_13011571	0	13011571	C	T
26	chr26_13011589	0	13011589	C	T
26	chr26_13014233	0	13014233	T	C
26	chr26_13021895	0	13021895	T	C
26	chr26_13030444	0	13030444	A	T
26	chr26_13030512	0	13030512	G	A
26	chr26_13031478	0	13031478	G	A
26	chr26_13039315	0	13039315	C	G
26	chr26_13042846	0	13042846	G	A
26	chr26_13044558	0	13044558	A	C
26	chr26_13044867	0	13044867	T	C
26	chr26_13056250	0	13056250	G	T
26	chr26_13060607	0	13060607	G	T
26	chr26_13068820	0	13068820	T	C
26	chr26_13075184	0	13075184	C	T
26	chr26_13077772	0	13077772	A	G
26	chr26_13087287	0	13087287	G	T
26	chr26_13088614	0	13088614	T	G
26	chr26_13088993	0	13088993	C	A
26	chr26_13098121	0	13098121	C	A
26	chr26_13105591	0	13105591	G	C
26	chr26_13119992	0	13119992	G	C
26	chr26_13129682	0	13129682	T	G
26	chr26_13134750	0	13134750	G	A
26	chr26_13139058	0	13139058	C	T
26	chr26_13152192	0	13152192	G	A
26	chr26_13158277	0	13158277	C	T
26	chr26_13163991	0	13163991	C	T
26	chr26_13191109	0	13191109	C	G
26	chr26_13205007	0	13205007	G	A
26	chr26_13210880	0	13210880	G	A
26	chr26_13217792	0	13217792	C	A
26	chr26_13222669	0	13222669	T	A
26	chr26_13228982	0	13228982	C	T
26	chr26_13239362	0	13239362	A	G
26	chr26_13242779	0	13242779	C	T
26	chr26_13247361	0	13247361	G	A
26	chr26_13248024	0	13248024	G	C
26	chr26_13250342	0	13250342	G	A
26	chr26_13255155	0	13255155	A	T
26	chr26_13266309	0	13266309	G	A
26	chr26_13273924	0	13273924	C	T
26	chr26_13278425	0	13278425	C	T
26	chr26_13279193	0	13279193	G	A
26	chr26_13282507	0	13282507	C	T
26	chr26_13285561	0	13285561	T	C
26	chr26_13287223	0	13287223	G	A
26	chr26_13293731	0	13293731	G	C
26	chr26_13310925	0	13310925	G	A
26	chr26_13323685	0	13323685	A	G
26	chr26_13338898	0	13338898	A	G
26	chr26_13342773	0	13342773	T	C
26	chr26_13344471	0	13344471	C	A
26	chr26_13348616	0	13348616	G	A
26	chr26_13356879	0	13356879	C	T
26	chr26_13357308	0	13357308	A	G
26	chr26_13364826	0	13364826	C	G
26	chr26_13371668	0	13371668	C	G
26	chr26_13372579	0	13372579	T	G
26	chr26_13374055	0	13374055	T	A
26	chr26_13374879	0	13374879	T	C
26	chr26_13376572	0	13376572	T	C
26	chr26_13380546	0	13380546	G	C
26	chr26_13385215	0	13385215	A	C
26	chr26_13389884	0	13389884	C	A
26	chr26_13390830	0	13390830	T	C
26	chr26_13394980	0	13394980	C	T
26	chr26_13401080	0	13401080	G	T
26	chr26_13405798	0	13405798	C	T
26	chr26_13411687	0	13411687	T	C
26	chr26_13412118	0	13412118	G	A
26	chr26_13416619	0	13416619	T	C
26	chr26_13420021	0	13420021	G	A
26	chr26_13422142	0	13422142	G	A
26	chr26_13444291	0	13444291	A	G
26	chr26_13446099	0	13446099	T	C
26	chr26_13450087	0	13450087	G	C
26	chr26_13451015	0	13451015	T	C
26	chr26_13452079	0	13452079	A	G
26	chr26_13456955	0	13456955	G	C
26	chr26_13460532	0	13460532	T	C
26	chr26_13461113	0	13461113	A	G
26	chr26_13463962	0	13463962	A	G
26	chr26_13467174	0	13467174	A	G
26	chr26_13467891	0	13467891	C	T
26	chr26_13468673	0	13468673	G	T
26	chr26_13479207	0	13479207	A	G
26	chr26_13480394	0	13480394	T	C
26	chr26_13485704	0	13485704	C	T
26	chr26_13488202	0	13488202	G	A
26	chr26_13489831	0	13489831	C	A
26	chr26_13491561	0	13491561	G	C
26	chr26_13493443	0	13493443	A	G
26	chr26_13494899	0	13494899	C	T
26	chr26_13498702	0	13498702	A	C
26	chr26_13502011	0	13502011	C	T
26	chr26_13502189	0	13502189	T	A
26	chr26_13504441	0	13504441	C	T
26	chr26_13508540	0	13508540	G	T
26	chr26_13509080	0	13509080	C	T
26	chr26_13509412	0	13509412	A	G
26	chr26_13511142	0	13511142	G	A
26	chr26_13512065	0	13512065	T	C
26	chr26_13521439	0	13521439	G	A
26	chr26_13524137	0	13524137	T	C
26	chr26_13524820	0	13524820	C	T
26	chr26_13534944	0	13534944	A	C
26	chr26_13535300	0	13535300	C	G
26	chr26_13535844	0	13535844	T	C
26	chr26_13540655	0	13540655	G	A
26	chr26_13565327	0	13565327	G	A
26	chr26_13579262	0	13579262	A	G
26	chr26_13583011	0	13583011	G	A
26	chr26_13584473	0	13584473	C	T
26	chr26_13587144	0	13587144	C	T
26	chr26_13591501	0	13591501	G	A
26	chr26_13592632	0	13592632	G	A
26	chr26_13593820	0	13593820	C	G
26	chr26_13597118	0	13597118	C	T
26	chr26_13602937	0	13602937	C	G
26	chr26_13605528	0	13605528	A	G
26	chr26_13609197	0	13609197	C	T
26	chr26_13613670	0	13613670	G	A
26	chr26_13614695	0	13614695	G	A
26	chr26_13620466	0	13620466	A	G
26	chr26_13640740	0	13640740	G	A
26	chr26_13643524	0	13643524	C	T
26	chr26_13646118	0	13646118	C	T
26	chr26_13656746	0	13656746	G	A
26	chr26_13665048	0	13665048	T	C
26	chr26_13669451	0	13669451	T	C
26	chr26_13670237	0	13670237	C	T
26	chr26_13672917	0	13672917	G	A
26	chr26_13676479	0	13676479	C	T
26	chr26_13683587	0	13683587	A	G
26	chr26_13686216	0	13686216	T	G
26	chr26_13688163	0	13688163	G	C
26	chr26_13688259	0	13688259	T	C
26	chr26_13691019	0	13691019	G	T
26	chr26_13706216	0	13706216	A	C
26	chr26_13710875	0	13710875	G	T
26	chr26_13711389	0	13711389	A	G
26	chr26_13718324	0	13718324	T	C
26	chr26_13718582	0	13718582	G	C
26	chr26_13719438	0	13719438	C	T
26	chr26_13719893	0	13719893	T	C
26	chr26_13724598	0	13724598	T	C
26	chr26_13727052	0	13727052	A	G
26	chr26_13738268	0	13738268	A	G
26	chr26_13749564	0	13749564	A	G
26	chr26_13762978	0	13762978	A	G
26	chr26_13764675	0	13764675	G	A
26	chr26_13773831	0	13773831	A	G
26	chr26_13774605	0	13774605	C	T
26	chr26_13777291	0	13777291	A	G
26	chr26_13778101	0	13778101	A	G
26	chr26_13779693	0	13779693	T	C
26	chr26_13784958	0	13784958	C	A
26	chr26_13790989	0	13790989	A	G
26	chr26_13791078	0	13791078	T	C
26	chr26_13792317	0	13792317	G	A
26	chr26_13796218	0	13796218	G	T
26	chr26_13811484	0	13811484	C	T
26	chr26_13823270	0	13823270	C	T
26	chr26_13824038	0	13824038	C	T
26	chr26_13824263	0	13824263	A	G
26	chr26_13830908	0	13830908	C	T
26	chr26_13834771	0	13834771	T	C
26	chr26_13834772	0	13834772	A	G
26	chr26_13834856	0	13834856	G	C
26	chr26_13835582	0	13835582	A	G
26	chr26_13836032	0	13836032	A	G
26	chr26_13839786	0	13839786	A	C
26	chr26_13847644	0	13847644	C	T
26	chr26_13851852	0	13851852	T	C
26	chr26_13859662	0	13859662	A	G
26	chr26_13863003	0	13863003	T	C
26	chr26_13866382	0	13866382	T	C
26	chr26_13868728	0	13868728	G	A
26	chr26_13871452	0	13871452	A	G
26	chr26_13872155	0	13872155	T	C
26	chr26_13880024	0	13880024	A	G
26	chr26_13887377	0	13887377	G	C
26	chr26_13890334	0	13890334	G	C
26	chr26_13890382	0	13890382	C	T
26	chr26_13909738	0	13909738	C	T
26	chr26_13912875	0	13912875	G	A
26	chr26_13916899	0	13916899	T	C
26	chr26_13917503	0	13917503	T	G
26	chr26_13918584	0	13918584	T	C
26	chr26_13919622	0	13919622	G	A
26	chr26_13932182	0	13932182	A	G
26	chr26_13940620	0	13940620	C	T
26	chr26_13942461	0	13942461	T	C
26	chr26_13943285	0	13943285	G	C
26	chr26_13949490	0	13949490	T	C
26	chr26_13949931	0	13949931	G	C
26	chr26_13953591	0	13953591	T	C
26	chr26_13957279	0	13957279	A	G
26	chr26_13962997	0	13962997	G	A
26	chr26_13963596	0	13963596	C	T
26	chr26_13965436	0	13965436	A	G
26	chr26_13970691	0	13970691	C	A
26	chr26_13973149	0	13973149	C	T
26	chr26_13973729	0	13973729	C	T
26	chr26_13974030	0	13974030	G	A
26	chr26_13978889	0	13978889	T	C
26	chr26_13979023	0	13979023	C	T
26	chr26_13984873	0	13984873	C	G
26	chr26_13992002	0	13992002	G	T
26	chr26_13994589	0	13994589	A	G
26	chr26_14001870	0	14001870	C	T
26	chr26_14004031	0	14004031	G	A
26	chr26_14007258	0	14007258	A	G
26	chr26_14011966	0	14011966	T	G
26	chr26_14012168	0	14012168	A	G
26	chr26_14016720	0	14016720	A	G
26	chr26_14016943	0	14016943	C	T
26	chr26_14018937	0	14018937	A	G
26	chr26_14020087	0	14020087	G	A
26	chr26_14021033	0	14021033	G	A
26	chr26_14023578	0	14023578	A	G
26	chr26_14028558	0	14028558	T	C
26	chr26_14035512	0	14035512	A	C
26	chr26_14038095	0	14038095	G	A
26	chr26_14043675	0	14043675	G	T
26	chr26_14044987	0	14044987	T	C
26	chr26_14045639	0	14045639	T	C
26	chr26_14049960	0	14049960	A	G
26	chr26_14055245	0	14055245	T	C
26	chr26_14058197	0	14058197	G	C
26	chr26_14059441	0	14059441	G	A
26	chr26_14061223	0	14061223	A	T
26	chr26_14065463	0	14065463	C	A
26	chr26_14068042	0	14068042	C	T
26	chr26_14077643	0	14077643	T	C
26	chr26_14079818	0	14079818	C	T
26	chr26_14085088	0	14085088	C	T
26	chr26_14085674	0	14085674	G	A
26	chr26_14097969	0	14097969	A	G
26	chr26_14102043	0	14102043	G	A
26	chr26_14107227	0	14107227	C	T
26	chr26_14124418	0	14124418	T	C
26	chr26_14129766	0	14129766	C	T
26	chr26_14132805	0	14132805	T	C
26	chr26_14147089	0	14147089	C	G
26	chr26_14147789	0	14147789	C	T
26	chr26_14150041	0	14150041	G	A
26	chr26_14156884	0	14156884	A	G
26	chr26_14162347	0	14162347	T	C
26	chr26_14162529	0	14162529	T	C
26	chr26_14165123	0	14165123	C	T
26	chr26_14169960	0	14169960	A	G
26	chr26_14176004	0	14176004	A	C
26	chr26_14178031	0	14178031	A	G
26	chr26_14182672	0	14182672	G	A
26	chr26_14185478	0	14185478	A	G
26	chr26_14189589	0	14189589	T	C
26	chr26_14191143	0	14191143	C	T
26	chr26_14191860	0	14191860	T	A
26	chr26_14195037	0	14195037	T	C
26	chr26_14201131	0	14201131	C	A
26	chr26_14206708	0	14206708	C	G
26	chr26_14210022	0	14210022	T	G
26	chr26_14211629	0	14211629	C	G
26	chr26_14214942	0	14214942	A	G
26	chr26_14217185	0	14217185	C	G
26	chr26_14221721	0	14221721	C	G
26	chr26_14222817	0	14222817	T	C
26	chr26_14227876	0	14227876	T	G
26	chr26_14230399	0	14230399	A	G
26	chr26_14230595	0	14230595	C	T
26	chr26_14230734	0	14230734	T	C
26	chr26_14231504	0	14231504	T	A
26	chr26_14231814	0	14231814	C	T
26	chr26_14232279	0	14232279	A	G
26	chr26_14233391	0	14233391	C	T
26	chr26_14233639	0	14233639	A	T
26	chr26_14245005	0	14245005	T	G
26	chr26_14247125	0	14247125	C	A
26	chr26_14248815	0	14248815	A	G
26	chr26_14249352	0	14249352	T	G
26	chr26_14249825	0	14249825	C	T
26	chr26_14252796	0	14252796	T	C
26	chr26_14260286	0	14260286	G	A
26	chr26_14261314	0	14261314	C	T
26	chr26_14266434	0	14266434	C	T
26	chr26_14267894	0	14267894	C	T
26	chr26_14268160	0	14268160	G	A
26	chr26_14269045	0	14269045	A	C
26	chr26_14275899	0	14275899	T	C
26	chr26_14282104	0	14282104	A	G
26	chr26_14284569	0	14284569	T	C
26	chr26_14287062	0	14287062	G	A
26	chr26_14293737	0	14293737	A	C
26	chr26_14303739	0	14303739	C	G
26	chr26_14310032	0	14310032	A	G
26	chr26_14312022	0	14312022	G	T
26	chr26_14314503	0	14314503	T	A
26	chr26_14318598	0	14318598	T	C
26	chr26_14323294	0	14323294	C	T
26	chr26_14323873	0	14323873	A	G
26	chr26_14329151	0	14329151	C	A
26	chr26_14331604	0	14331604	C	T
26	chr26_14333756	0	14333756	C	G
26	chr26_14334696	0	14334696	G	C
26	chr26_14340870	0	14340870	G	C
26	chr26_14341266	0	14341266	C	G
26	chr26_14341267	0	14341267	C	G
26	chr26_14342639	0	14342639	G	A
26	chr26_14346270	0	14346270	C	T
26	chr26_14347120	0	14347120	A	C
26	chr26_14347177	0	14347177	G	T
26	chr26_14356625	0	14356625	G	A
26	chr26_14364571	0	14364571	A	G
26	chr26_14368718	0	14368718	G	T
26	chr26_14379570	0	14379570	T	C
26	chr26_14381448	0	14381448	T	C
26	chr26_14386818	0	14386818	C	T
26	chr26_14392105	0	14392105	C	T
26	chr26_14393827	0	14393827	G	A
26	chr26_14399227	0	14399227	C	A
26	chr26_14399313	0	14399313	C	G
26	chr26_14407386	0	14407386	A	G
26	chr26_14408020	0	14408020	G	T
26	chr26_14408135	0	14408135	G	A
26	chr26_14412880	0	14412880	G	C
26	chr26_14419815	0	14419815	C	T
26	chr26_14421414	0	14421414	G	A
26	chr26_14423988	0	14423988	T	C
26	chr26_14428341	0	14428341	T	G
26	chr26_14428619	0	14428619	T	G
26	chr26_14434073	0	14434073	T	C
26	chr26_14436237	0	14436237	A	G
26	chr26_14437255	0	14437255	C	T
26	chr26_14440697	0	14440697	C	T
26	chr26_14441888	0	14441888	C	T
26	chr26_14445274	0	14445274	A	G
26	chr26_14447148	0	14447148	G	T
26	chr26_14457260	0	14457260	G	A
26	chr26_14459567	0	14459567	G	A
26	chr26_14460971	0	14460971	A	T
26	chr26_14467207	0	14467207	C	G
26	chr26_14480010	0	14480010	A	G
26	chr26_14483520	0	14483520	G	A
26	chr26_14490212	0	14490212	C	T
26	chr26_14490628	0	14490628	A	G
26	chr26_14491077	0	14491077	C	T
26	chr26_14492262	0	14492262	A	G
26	chr26_14493622	0	14493622	A	G
26	chr26_14494219	0	14494219	T	C
26	chr26_14497483	0	14497483	A	G
26	chr26_14498928	0	14498928	A	T
26	chr26_14510287	0	14510287	A	C
26	chr26_14516210	0	14516210	G	A
26	chr26_14516387	0	14516387	T	G
26	chr26_14517568	0	14517568	C	T
26	chr26_14518976	0	14518976	A	G
26	chr26_14519498	0	14519498	T	C
26	chr26_14525592	0	14525592	T	C
26	chr26_14527653	0	14527653	A	C
26	chr26_14529289	0	14529289	G	A
26	chr26_14532922	0	14532922	T	C
26	chr26_14532932	0	14532932	C	T
26	chr26_14534175	0	14534175	C	T
26	chr26_14534372	0	14534372	A	G
26	chr26_14536675	0	14536675	G	A
26	chr26_14538884	0	14538884	T	C
26	chr26_14540347	0	14540347	C	G
26	chr26_14544094	0	14544094	G	T
26	chr26_14549459	0	14549459	G	A
26	chr26_14562692	0	14562692	G	T
26	chr26_14566911	0	14566911	G	A
26	chr26_14567377	0	14567377	A	G
26	chr26_14567466	0	14567466	G	A
26	chr26_14567870	0	14567870	T	G
26	chr26_14570636	0	14570636	T	C
26	chr26_14570932	0	14570932	G	C
26	chr26_14574756	0	14574756	G	A
26	chr26_14574761	0	14574761	A	G
26	chr26_14579461	0	14579461	G	C
26	chr26_14581443	0	14581443	A	G
26	chr26_14597500	0	14597500	C	G
26	chr26_14614157	0	14614157	A	G
26	chr26_14619527	0	14619527	T	C
26	chr26_14628756	0	14628756	T	A
26	chr26_14633435	0	14633435	A	G
26	chr26_14642546	0	14642546	T	C
26	chr26_14646524	0	14646524	C	T
26	chr26_14652067	0	14652067	C	T
26	chr26_14653757	0	14653757	C	T
26	chr26_14668461	0	14668461	C	A
26	chr26_14669396	0	14669396	T	G
26	chr26_14763271	0	14763271	A	C
26	chr26_14767624	0	14767624	T	C
26	chr26_14805403	0	14805403	C	A
26	chr26_14814623	0	14814623	T	C
26	chr26_14856630	0	14856630	G	T
26	chr26_14865143	0	14865143	A	G
26	chr26_14869601	0	14869601	T	C
26	chr26_14870815	0	14870815	C	T
26	chr26_14871979	0	14871979	T	G
26	chr26_14881699	0	14881699	G	A
26	chr26_14891012	0	14891012	G	A
26	chr26_14895415	0	14895415	T	C
26	chr26_14897128	0	14897128	G	A
26	chr26_14900077	0	14900077	C	T
26	chr26_14904589	0	14904589	G	C
26	chr26_14911731	0	14911731	A	T
26	chr26_14919227	0	14919227	G	T
26	chr26_14919975	0	14919975	A	G
26	chr26_14922977	0	14922977	G	T
26	chr26_14925874	0	14925874	C	T
26	chr26_14926267	0	14926267	G	A
26	chr26_14927943	0	14927943	T	G
26	chr26_14939481	0	14939481	A	T
26	chr26_14942404	0	14942404	G	A
26	chr26_14949106	0	14949106	C	T
26	chr26_14964158	0	14964158	A	G
26	chr26_14967154	0	14967154	T	G
26	chr26_14974200	0	14974200	G	A
26	chr26_14975852	0	14975852	A	G
26	chr26_14978179	0	14978179	A	G
26	chr26_14982638	0	14982638	T	C
26	chr26_14984250	0	14984250	A	G
26	chr26_14996679	0	14996679	C	T
26	chr26_14998757	0	14998757	A	T
26	chr26_15000095	0	15000095	A	G
26	chr26_15002683	0	15002683	A	G
26	chr26_15003995	0	15003995	G	A
26	chr26_15008485	0	15008485	T	C
26	chr26_15008569	0	15008569	G	A
26	chr26_15011198	0	15011198	T	C
26	chr26_15013101	0	15013101	A	G
26	chr26_15015178	0	15015178	T	C
26	chr26_15022150	0	15022150	G	A
26	chr26_15038259	0	15038259	T	C
26	chr26_15040871	0	15040871	G	A
26	chr26_15043090	0	15043090	C	T
26	chr26_15045171	0	15045171	C	A
26	chr26_15047237	0	15047237	A	G
26	chr26_15052354	0	15052354	T	C
26	chr26_15053874	0	15053874	T	C
26	chr26_15054381	0	15054381	C	A
26	chr26_15055312	0	15055312	C	T
26	chr26_15056867	0	15056867	A	G
26	chr26_15057144	0	15057144	T	G
26	chr26_15060319	0	15060319	T	G
26	chr26_15062704	0	15062704	A	G
26	chr26_15064920	0	15064920	G	T
26	chr26_15084837	0	15084837	G	A
26	chr26_15091754	0	15091754	C	T
26	chr26_15093160	0	15093160	T	C
26	chr26_15094622	0	15094622	C	A
26	chr26_15094936	0	15094936	C	G
26	chr26_15108633	0	15108633	A	C
26	chr26_15109054	0	15109054	G	A
26	chr26_15109117	0	15109117	G	A
26	chr26_15116627	0	15116627	A	G
26	chr26_15116924	0	15116924	T	A
26	chr26_15119103	0	15119103	A	G
26	chr26_15142461	0	15142461	G	A
26	chr26_15153564	0	15153564	A	G
26	chr26_15156018	0	15156018	T	G
26	chr26_15156433	0	15156433	A	G
26	chr26_15156818	0	15156818	C	T
26	chr26_15160146	0	15160146	C	T
26	chr26_15160709	0	15160709	T	C
26	chr26_15161456	0	15161456	C	G
26	chr26_15170985	0	15170985	G	T
26	chr26_15172776	0	15172776	C	T
26	chr26_15194511	0	15194511	G	C
26	chr26_15194544	0	15194544	T	C
26	chr26_15203213	0	15203213	T	C
26	chr26_15203669	0	15203669	G	A
26	chr26_15206936	0	15206936	T	C
26	chr26_15208499	0	15208499	T	C
26	chr26_15211670	0	15211670	G	C
26	chr26_15218070	0	15218070	G	A
26	chr26_15221996	0	15221996	C	T
26	chr26_15231060	0	15231060	G	A
26	chr26_15247983	0	15247983	C	G
26	chr26_15249426	0	15249426	C	T
26	chr26_15253907	0	15253907	A	G
26	chr26_15257942	0	15257942	C	T
26	chr26_15272251	0	15272251	A	G
26	chr26_15272952	0	15272952	A	C
26	chr26_15273935	0	15273935	G	A
26	chr26_15281665	0	15281665	G	C
26	chr26_15285538	0	15285538	G	A
26	chr26_15286863	0	15286863	T	C
26	chr26_15287575	0	15287575	A	G
26	chr26_15287726	0	15287726	G	A
26	chr26_15290039	0	15290039	A	C
26	chr26_15291063	0	15291063	A	G
26	chr26_15294462	0	15294462	T	A
26	chr26_15304517	0	15304517	A	C
26	chr26_15308913	0	15308913	T	C
26	chr26_15313997	0	15313997	T	C
26	chr26_15314840	0	15314840	C	T
26	chr26_15319304	0	15319304	C	A
26	chr26_15320953	0	15320953	G	A
26	chr26_15323073	0	15323073	T	A
26	chr26_15325714	0	15325714	G	A
26	chr26_15328326	0	15328326	A	T
26	chr26_15332657	0	15332657	T	C
26	chr26_15334194	0	15334194	C	T
26	chr26_15338039	0	15338039	T	C
26	chr26_15341453	0	15341453	G	T
26	chr26_15343050	0	15343050	C	A
26	chr26_15344406	0	15344406	C	A
26	chr26_15344666	0	15344666	G	T
26	chr26_15367254	0	15367254	T	C
26	chr26_15374510	0	15374510	C	T
26	chr26_15375457	0	15375457	C	T
26	chr26_15377413	0	15377413	C	A
26	chr26_15377601	0	15377601	A	G
26	chr26_15380430	0	15380430	C	G
26	chr26_15382306	0	15382306	A	G
26	chr26_15382619	0	15382619	T	A
26	chr26_15394732	0	15394732	T	C
26	chr26_15394858	0	15394858	G	A
26	chr26_15397746	0	15397746	C	T
26	chr26_15398252	0	15398252	A	G
26	chr26_15399614	0	15399614	C	A
26	chr26_15410819	0	15410819	A	G
26	chr26_15418481	0	15418481	G	A
26	chr26_15425467	0	15425467	T	C
26	chr26_15427036	0	15427036	G	A
26	chr26_15428901	0	15428901	C	T
26	chr26_15433984	0	15433984	G	T
26	chr26_15434759	0	15434759	G	A
26	chr26_15436018	0	15436018	G	A
26	chr26_15447749	0	15447749	T	C
26	chr26_15448112	0	15448112	G	A
26	chr26_15452248	0	15452248	T	C
26	chr26_15454043	0	15454043	G	A
26	chr26_15456241	0	15456241	G	A
26	chr26_15456844	0	15456844	T	C
26	chr26_15463355	0	15463355	G	T
26	chr26_15464299	0	15464299	T	G
26	chr26_15467686	0	15467686	A	C
26	chr26_15473395	0	15473395	G	A
26	chr26_15474924	0	15474924	G	A
26	chr26_15483967	0	15483967	A	G
26	chr26_15487948	0	15487948	G	A
26	chr26_15498689	0	15498689	A	G
26	chr26_15500544	0	15500544	C	T
26	chr26_15516441	0	15516441	A	G
26	chr26_15520531	0	15520531	T	C
26	chr26_15529660	0	15529660	G	A
26	chr26_15539142	0	15539142	C	T
26	chr26_15542181	0	15542181	G	A
26	chr26_15567217	0	15567217	G	A
26	chr26_15572290	0	15572290	G	A
26	chr26_15574771	0	15574771	G	A
26	chr26_15577358	0	15577358	A	G
26	chr26_15581184	0	15581184	C	T
26	chr26_15582992	0	15582992	A	G
26	chr26_15583639	0	15583639	G	C
26	chr26_15588476	0	15588476	G	A
26	chr26_15589307	0	15589307	G	A
26	chr26_15592775	0	15592775	A	C
26	chr26_15594863	0	15594863	G	A
26	chr26_15596314	0	15596314	C	A
26	chr26_15597590	0	15597590	A	G
26	chr26_15598544	0	15598544	G	A
26	chr26_15602115	0	15602115	G	T
26	chr26_15603039	0	15603039	C	T
26	chr26_15608016	0	15608016	G	A
26	chr26_15612748	0	15612748	C	G
26	chr26_15613286	0	15613286	A	G
26	chr26_15613457	0	15613457	T	C
26	chr26_15614479	0	15614479	T	C
26	chr26_15619225	0	15619225	A	G
26	chr26_15624689	0	15624689	A	G
26	chr26_15632599	0	15632599	G	A
26	chr26_15644672	0	15644672	C	T
26	chr26_15645141	0	15645141	A	G
26	chr26_15647329	0	15647329	G	T
26	chr26_15654238	0	15654238	A	T
26	chr26_15657303	0	15657303	G	A
26	chr26_15658383	0	15658383	T	G
26	chr26_15663387	0	15663387	A	G
26	chr26_15663662	0	15663662	T	C
26	chr26_15672735	0	15672735	A	G
26	chr26_15673186	0	15673186	A	G
26	chr26_15673587	0	15673587	G	A
26	chr26_15685829	0	15685829	G	A
26	chr26_15690271	0	15690271	G	A
26	chr26_15694109	0	15694109	G	A
26	chr26_15698522	0	15698522	C	A
26	chr26_15705112	0	15705112	C	A
26	chr26_15708070	0	15708070	T	C
26	chr26_15713591	0	15713591	G	C
26	chr26_15735668	0	15735668	C	T
26	chr26_15741082	0	15741082	G	T
26	chr26_15760388	0	15760388	C	T
26	chr26_15772233	0	15772233	A	G
26	chr26_15774868	0	15774868	G	A
26	chr26_15785155	0	15785155	T	A
26	chr26_15787619	0	15787619	C	T
26	chr26_15788199	0	15788199	G	C
26	chr26_15788332	0	15788332	C	G
26	chr26_15788503	0	15788503	C	T
26	chr26_15789129	0	15789129	G	A
26	chr26_15815712	0	15815712	G	T
26	chr26_15816272	0	15816272	C	A
26	chr26_15820592	0	15820592	G	C
26	chr26_15824747	0	15824747	G	A
26	chr26_15826713	0	15826713	A	G
26	chr26_15827608	0	15827608	A	G
26	chr26_15828596	0	15828596	G	A
26	chr26_15833962	0	15833962	T	G
26	chr26_15839269	0	15839269	T	C
26	chr26_15839879	0	15839879	A	T
26	chr26_15843448	0	15843448	A	T
26	chr26_15844782	0	15844782	G	A
26	chr26_15850062	0	15850062	C	A
26	chr26_15858249	0	15858249	G	A
26	chr26_15864278	0	15864278	A	G
26	chr26_15865280	0	15865280	G	A
26	chr26_15890897	0	15890897	T	C
26	chr26_15895392	0	15895392	G	C
26	chr26_15895589	0	15895589	T	C
26	chr26_15897022	0	15897022	G	A
26	chr26_15903775	0	15903775	T	C
26	chr26_15910835	0	15910835	G	A
26	chr26_15911570	0	15911570	G	A
26	chr26_15918565	0	15918565	A	G
26	chr26_15920603	0	15920603	T	C
26	chr26_15925026	0	15925026	T	A
26	chr26_15929783	0	15929783	A	C
26	chr26_15937589	0	15937589	G	A
26	chr26_15939994	0	15939994	C	T
26	chr26_15946194	0	15946194	G	A
26	chr26_15949275	0	15949275	A	G
26	chr26_15956381	0	15956381	A	G
26	chr26_15960097	0	15960097	T	C
26	chr26_15967912	0	15967912	G	A
26	chr26_15973188	0	15973188	A	C
26	chr26_15989834	0	15989834	T	G
26	chr26_15996123	0	15996123	T	G
26	chr26_16000037	0	16000037	T	C
26	chr26_16003850	0	16003850	T	C
26	chr26_16007060	0	16007060	C	T
26	chr26_16009450	0	16009450	C	T
26	chr26_16018363	0	16018363	G	A
26	chr26_16018741	0	16018741	T	C
26	chr26_16020837	0	16020837	A	C
26	chr26_16025980	0	16025980	G	T
26	chr26_16030489	0	16030489	C	T
26	chr26_16031429	0	16031429	A	C
26	chr26_16034281	0	16034281	C	T
26	chr26_16041432	0	16041432	A	G
26	chr26_16042096	0	16042096	A	G
26	chr26_16049238	0	16049238	C	T
26	chr26_16050361	0	16050361	T	C
26	chr26_16054988	0	16054988	T	C
26	chr26_16055239	0	16055239	T	C
26	chr26_16059636	0	16059636	C	T
26	chr26_16064760	0	16064760	A	G
26	chr26_16065214	0	16065214	G	C
26	chr26_16067972	0	16067972	C	T
26	chr26_16069180	0	16069180	T	A
26	chr26_16071984	0	16071984	A	C
26	chr26_16079706	0	16079706	A	G
26	chr26_16085360	0	16085360	A	G
26	chr26_16089867	0	16089867	A	G
26	chr26_16090734	0	16090734	G	A
26	chr26_16100384	0	16100384	C	T
26	chr26_16115593	0	16115593	T	C
26	chr26_16122861	0	16122861	T	C
26	chr26_16128600	0	16128600	G	C
26	chr26_16151551	0	16151551	C	T
26	chr26_16160416	0	16160416	T	C
26	chr26_16162435	0	16162435	C	G
26	chr26_16163136	0	16163136	G	A
26	chr26_16169997	0	16169997	T	C
26	chr26_16171112	0	16171112	A	G
26	chr26_16178528	0	16178528	G	A
26	chr26_16181232	0	16181232	A	T
26	chr26_16182996	0	16182996	T	C
26	chr26_16188703	0	16188703	G	A
26	chr26_16189254	0	16189254	C	T
26	chr26_16190660	0	16190660	A	T
26	chr26_16193578	0	16193578	T	C
26	chr26_16195648	0	16195648	G	A
26	chr26_16195673	0	16195673	T	C
26	chr26_16197177	0	16197177	C	T
26	chr26_16197386	0	16197386	A	G
26	chr26_16198484	0	16198484	G	C
26	chr26_16205716	0	16205716	A	T
26	chr26_16215160	0	16215160	T	C
26	chr26_16217041	0	16217041	T	C
26	chr26_16233125	0	16233125	T	C
26	chr26_16233509	0	16233509	C	T
26	chr26_16234343	0	16234343	A	G
26	chr26_16239186	0	16239186	G	A
26	chr26_16243298	0	16243298	T	C
26	chr26_16243376	0	16243376	T	C
26	chr26_16245865	0	16245865	C	T
26	chr26_16248507	0	16248507	T	C
26	chr26_16258409	0	16258409	C	T
26	chr26_16260304	0	16260304	T	C
26	chr26_16265135	0	16265135	T	C
26	chr26_16266051	0	16266051	C	T
26	chr26_16275424	0	16275424	T	G
26	chr26_16275689	0	16275689	C	T
26	chr26_16277305	0	16277305	A	G
26	chr26_16278306	0	16278306	T	C
26	chr26_16279191	0	16279191	A	G
26	chr26_16285967	0	16285967	G	C
26	chr26_16288988	0	16288988	C	G
26	chr26_16290897	0	16290897	G	A
26	chr26_16293532	0	16293532	G	A
26	chr26_16297028	0	16297028	C	T
26	chr26_16300212	0	16300212	A	C
26	chr26_16301853	0	16301853	C	T
26	chr26_16308185	0	16308185	A	G
26	chr26_16310416	0	16310416	G	T
26	chr26_16311957	0	16311957	C	T
26	chr26_16314443	0	16314443	G	A
26	chr26_16333082	0	16333082	G	A
26	chr26_16340518	0	16340518	G	T
26	chr26_16343147	0	16343147	G	A
26	chr26_16350913	0	16350913	A	G
26	chr26_16358495	0	16358495	T	C
26	chr26_16359262	0	16359262	G	A
26	chr26_16369156	0	16369156	T	C
26	chr26_16369843	0	16369843	G	C
26	chr26_16370917	0	16370917	G	C
26	chr26_16377389	0	16377389	T	C
26	chr26_16394189	0	16394189	T	C
26	chr26_16394522	0	16394522	T	C
26	chr26_16394739	0	16394739	T	C
26	chr26_16398374	0	16398374	T	A
26	chr26_16401395	0	16401395	T	C
26	chr26_16401843	0	16401843	C	T
26	chr26_16403501	0	16403501	C	T
26	chr26_16403583	0	16403583	T	C
26	chr26_16416837	0	16416837	T	C
26	chr26_16417124	0	16417124	G	A
26	chr26_16421410	0	16421410	T	C
26	chr26_16423728	0	16423728	C	T
26	chr26_16423997	0	16423997	A	G
26	chr26_16452538	0	16452538	C	T
26	chr26_16454263	0	16454263	G	A
26	chr26_16474301	0	16474301	C	T
26	chr26_16475040	0	16475040	A	G
26	chr26_16489768	0	16489768	C	G
26	chr26_16499052	0	16499052	T	A
26	chr26_16501460	0	16501460	G	A
26	chr26_16504020	0	16504020	C	T
26	chr26_16512687	0	16512687	C	T
26	chr26_16518218	0	16518218	C	T
26	chr26_16521501	0	16521501	C	A
26	chr26_16521592	0	16521592	T	C
26	chr26_16535915	0	16535915	A	C
26	chr26_16540085	0	16540085	C	T
26	chr26_16545049	0	16545049	T	A
26	chr26_16561888	0	16561888	G	A
26	chr26_16570631	0	16570631	A	C
26	chr26_16574101	0	16574101	T	C
26	chr26_16583067	0	16583067	A	C
26	chr26_16585498	0	16585498	C	T
26	chr26_16585520	0	16585520	T	C
26	chr26_16589478	0	16589478	G	A
26	chr26_16592089	0	16592089	A	C
26	chr26_16599560	0	16599560	C	T
26	chr26_16599830	0	16599830	G	A
26	chr26_16603329	0	16603329	C	T
26	chr26_16603598	0	16603598	C	T
26	chr26_16609764	0	16609764	A	G
26	chr26_16612004	0	16612004	C	T
26	chr26_16614119	0	16614119	C	T
26	chr26_16616529	0	16616529	A	G
26	chr26_16622044	0	16622044	G	C
26	chr26_16625909	0	16625909	T	A
26	chr26_16627409	0	16627409	G	A
26	chr26_16632677	0	16632677	C	T
26	chr26_16638867	0	16638867	G	C
26	chr26_16641341	0	16641341	T	A
26	chr26_16643480	0	16643480	G	C
26	chr26_16645804	0	16645804	A	G
26	chr26_16647134	0	16647134	T	C
26	chr26_16647953	0	16647953	A	G
26	chr26_16650940	0	16650940	T	C
26	chr26_16660110	0	16660110	T	C
26	chr26_16661243	0	16661243	G	A
26	chr26_16672971	0	16672971	G	T
26	chr26_16676946	0	16676946	T	C
26	chr26_16694655	0	16694655	T	G
26	chr26_16695501	0	16695501	T	A
26	chr26_16708256	0	16708256	A	G
26	chr26_16708456	0	16708456	T	C
26	chr26_16713712	0	16713712	A	G
26	chr26_16716667	0	16716667	A	G
26	chr26_16732186	0	16732186	C	T
26	chr26_16734682	0	16734682	A	C
26	chr26_16742233	0	16742233	T	G
26	chr26_16742718	0	16742718	G	A
26	chr26_16743875	0	16743875	A	G
26	chr26_16754804	0	16754804	A	T
26	chr26_16755959	0	16755959	G	A
26	chr26_16757987	0	16757987	C	G
26	chr26_16760592	0	16760592	G	T
26	chr26_16768711	0	16768711	T	C
26	chr26_16776853	0	16776853	G	A
26	chr26_16778694	0	16778694	T	C
26	chr26_16779588	0	16779588	A	G
26	chr26_16782135	0	16782135	C	T
26	chr26_16782527	0	16782527	G	C
26	chr26_16784168	0	16784168	C	T
26	chr26_16787270	0	16787270	T	C
26	chr26_16792088	0	16792088	C	G
26	chr26_16792493	0	16792493	C	T
26	chr26_16794595	0	16794595	G	A
26	chr26_16799011	0	16799011	G	C
26	chr26_16799432	0	16799432	T	G
26	chr26_16803523	0	16803523	T	C
26	chr26_16806338	0	16806338	C	T
26	chr26_16807186	0	16807186	A	G
26	chr26_16809852	0	16809852	T	C
26	chr26_16810227	0	16810227	G	A
26	chr26_16824387	0	16824387	T	C
26	chr26_16828567	0	16828567	G	T
26	chr26_16830704	0	16830704	T	C
26	chr26_16839777	0	16839777	G	A
26	chr26_16844719	0	16844719	G	A
26	chr26_16846527	0	16846527	A	G
26	chr26_16846787	0	16846787	T	G
26	chr26_16847026	0	16847026	T	A
26	chr26_16869617	0	16869617	G	A
26	chr26_16871718	0	16871718	T	G
26	chr26_16883409	0	16883409	G	A
26	chr26_16889480	0	16889480	A	T
26	chr26_16891893	0	16891893	T	G
26	chr26_16891973	0	16891973	C	T
26	chr26_16896145	0	16896145	G	T
26	chr26_16898775	0	16898775	G	A
26	chr26_16901579	0	16901579	C	A
26	chr26_16906428	0	16906428	A	G
26	chr26_16914776	0	16914776	T	C
26	chr26_16926673	0	16926673	A	G
26	chr26_16928658	0	16928658	T	C
26	chr26_16928913	0	16928913	A	G
26	chr26_16935173	0	16935173	C	G
26	chr26_16935230	0	16935230	T	G
26	chr26_16939429	0	16939429	G	A
26	chr26_16950160	0	16950160	T	A
26	chr26_16970627	0	16970627	G	C
26	chr26_16979659	0	16979659	T	C
26	chr26_16981644	0	16981644	G	A
26	chr26_16988971	0	16988971	G	T
26	chr26_17009889	0	17009889	A	G
26	chr26_17010449	0	17010449	G	A
26	chr26_17011615	0	17011615	G	A
26	chr26_17013619	0	17013619	A	G
26	chr26_17015948	0	17015948	G	A
26	chr26_17016353	0	17016353	A	G
26	chr26_17025021	0	17025021	A	G
26	chr26_17030391	0	17030391	G	T
26	chr26_17030487	0	17030487	A	G
26	chr26_17032960	0	17032960	C	T
26	chr26_17034699	0	17034699	G	A
26	chr26_17035839	0	17035839	A	G
26	chr26_17044054	0	17044054	C	G
26	chr26_17044615	0	17044615	G	C
26	chr26_17047662	0	17047662	A	G
26	chr26_17050580	0	17050580	G	A
26	chr26_17052736	0	17052736	G	C
26	chr26_17055499	0	17055499	C	G
26	chr26_17055541	0	17055541	A	T
26	chr26_17058626	0	17058626	T	C
26	chr26_17079839	0	17079839	G	A
26	chr26_17082106	0	17082106	G	T
26	chr26_17084991	0	17084991	A	G
26	chr26_17097636	0	17097636	A	T
26	chr26_17099151	0	17099151	C	A
26	chr26_17105779	0	17105779	G	C
26	chr26_17107241	0	17107241	A	G
26	chr26_17109165	0	17109165	G	A
26	chr26_17135878	0	17135878	A	G
26	chr26_17137861	0	17137861	C	T
26	chr26_17139782	0	17139782	C	T
26	chr26_17145789	0	17145789	G	A
26	chr26_17148747	0	17148747	A	G
26	chr26_17152892	0	17152892	T	C
26	chr26_17154071	0	17154071	G	A
26	chr26_17179523	0	17179523	C	T
26	chr26_17187162	0	17187162	G	A
26	chr26_17187738	0	17187738	C	A
26	chr26_17191807	0	17191807	T	C
26	chr26_17193217	0	17193217	C	T
26	chr26_17193735	0	17193735	G	C
26	chr26_17212233	0	17212233	G	C
26	chr26_17216467	0	17216467	T	C
26	chr26_17218888	0	17218888	G	A
26	chr26_17225141	0	17225141	T	C
26	chr26_17231021	0	17231021	A	T
26	chr26_17231299	0	17231299	C	T
26	chr26_17235871	0	17235871	G	T
26	chr26_17245703	0	17245703	C	T
26	chr26_17246949	0	17246949	T	C
26	chr26_17249926	0	17249926	G	A
26	chr26_17250185	0	17250185	G	A
26	chr26_17258362	0	17258362	C	T
26	chr26_17266526	0	17266526	G	A
26	chr26_17268536	0	17268536	G	C
26	chr26_17271961	0	17271961	G	A
26	chr26_17277219	0	17277219	G	A
26	chr26_17278672	0	17278672	C	T
26	chr26_17279719	0	17279719	G	T
26	chr26_17292975	0	17292975	T	A
26	chr26_17300216	0	17300216	T	G
26	chr26_17302983	0	17302983	G	A
26	chr26_17306424	0	17306424	A	G
26	chr26_17312242	0	17312242	A	G
26	chr26_17313979	0	17313979	C	T
26	chr26_17318378	0	17318378	C	T
26	chr26_17319350	0	17319350	A	G
26	chr26_17334875	0	17334875	C	A
26	chr26_17341877	0	17341877	T	C
26	chr26_17343348	0	17343348	T	C
26	chr26_17344855	0	17344855	T	C
26	chr26_17347953	0	17347953	C	T
26	chr26_17354896	0	17354896	C	T
26	chr26_17379805	0	17379805	C	T
26	chr26_17384914	0	17384914	C	T
26	chr26_17401432	0	17401432	C	T
26	chr26_17406441	0	17406441	G	C
26	chr26_17412440	0	17412440	A	T
26	chr26_17412812	0	17412812	C	T
26	chr26_17414845	0	17414845	G	T
26	chr26_17416065	0	17416065	A	G
26	chr26_17428919	0	17428919	A	G
26	chr26_17428977	0	17428977	G	C
26	chr26_17447509	0	17447509	T	G
26	chr26_17455658	0	17455658	G	A
26	chr26_17458038	0	17458038	G	T
26	chr26_17467873	0	17467873	C	A
26	chr26_17469632	0	17469632	T	C
26	chr26_17470590	0	17470590	T	C
26	chr26_17475608	0	17475608	G	A
26	chr26_17477190	0	17477190	T	C
26	chr26_17489518	0	17489518	C	A
26	chr26_17490488	0	17490488	G	A
26	chr26_17491605	0	17491605	C	A
26	chr26_17504739	0	17504739	T	A
26	chr26_17510650	0	17510650	T	C
26	chr26_17511980	0	17511980	A	G
26	chr26_17514293	0	17514293	A	G
26	chr26_17514550	0	17514550	C	T
26	chr26_17515958	0	17515958	A	G
26	chr26_17525027	0	17525027	C	T
26	chr26_17525721	0	17525721	T	A
26	chr26_17532445	0	17532445	C	A
26	chr26_17533886	0	17533886	G	A
26	chr26_17535041	0	17535041	A	C
26	chr26_17536664	0	17536664	T	C
26	chr26_17545079	0	17545079	C	A
26	chr26_17548408	0	17548408	G	C
26	chr26_17550909	0	17550909	G	T
26	chr26_17551563	0	17551563	C	T
26	chr26_17591048	0	17591048	A	G
26	chr26_17603038	0	17603038	C	A
26	chr26_17622072	0	17622072	A	G
26	chr26_17622107	0	17622107	A	G
26	chr26_17633632	0	17633632	G	A
26	chr26_17640100	0	17640100	C	T
26	chr26_17640410	0	17640410	C	T
26	chr26_17645179	0	17645179	G	C
26	chr26_17647685	0	17647685	T	C
26	chr26_17656927	0	17656927	A	G
26	chr26_17660395	0	17660395	C	G
26	chr26_17662942	0	17662942	C	T
26	chr26_17670027	0	17670027	T	C
26	chr26_17672643	0	17672643	G	A
26	chr26_17687699	0	17687699	T	A
26	chr26_17702246	0	17702246	A	G
26	chr26_17712084	0	17712084	A	T
26	chr26_17722910	0	17722910	T	C
26	chr26_17733705	0	17733705	T	C
26	chr26_17735993	0	17735993	G	A
26	chr26_17736290	0	17736290	G	A
26	chr26_17739229	0	17739229	T	G
26	chr26_17743103	0	17743103	C	T
26	chr26_17744363	0	17744363	C	T
26	chr26_17747150	0	17747150	A	G
26	chr26_17750881	0	17750881	C	T
26	chr26_17751453	0	17751453	A	G
26	chr26_17755233	0	17755233	G	A
26	chr26_17755684	0	17755684	C	T
26	chr26_17759965	0	17759965	G	T
26	chr26_17764823	0	17764823	C	T
26	chr26_17769587	0	17769587	T	G
26	chr26_17798934	0	17798934	C	T
26	chr26_17817407	0	17817407	G	A
26	chr26_17832129	0	17832129	A	G
26	chr26_17837280	0	17837280	A	G
26	chr26_17845033	0	17845033	A	G
26	chr26_17848802	0	17848802	C	G
26	chr26_17850685	0	17850685	T	C
26	chr26_17854726	0	17854726	A	G
26	chr26_17855884	0	17855884	T	C
26	chr26_17857487	0	17857487	C	G
26	chr26_17860113	0	17860113	A	T
26	chr26_17868740	0	17868740	C	A
26	chr26_17874894	0	17874894	T	C
26	chr26_17876073	0	17876073	T	C
26	chr26_17878777	0	17878777	G	T
26	chr26_17880373	0	17880373	A	G
26	chr26_17896565	0	17896565	A	C
26	chr26_17898562	0	17898562	A	G
26	chr26_17906307	0	17906307	G	A
26	chr26_17920104	0	17920104	T	G
26	chr26_17922421	0	17922421	A	G
26	chr26_17923170	0	17923170	A	G
26	chr26_17923219	0	17923219	T	C
26	chr26_17929321	0	17929321	A	G
26	chr26_17930300	0	17930300	C	A
26	chr26_17930825	0	17930825	C	A
26	chr26_17932110	0	17932110	T	G
26	chr26_17937240	0	17937240	T	C
26	chr26_17942829	0	17942829	G	T
26	chr26_17943418	0	17943418	G	A
26	chr26_17943805	0	17943805	A	C
26	chr26_17958639	0	17958639	A	C
26	chr26_17964598	0	17964598	T	C
26	chr26_17971733	0	17971733	A	C
26	chr26_17972619	0	17972619	T	A
26	chr26_17974457	0	17974457	T	C
26	chr26_17976768	0	17976768	G	T
26	chr26_17980009	0	17980009	A	G
26	chr26_17980601	0	17980601	T	G
26	chr26_17992239	0	17992239	C	T
26	chr26_18005499	0	18005499	A	G
26	chr26_18008220	0	18008220	T	A
26	chr26_18015403	0	18015403	C	A
26	chr26_18018187	0	18018187	C	A
26	chr26_18022336	0	18022336	C	T
26	chr26_18022686	0	18022686	T	C
26	chr26_18039780	0	18039780	T	G
26	chr26_18040674	0	18040674	G	A
26	chr26_18045006	0	18045006	C	T
26	chr26_18048172	0	18048172	G	A
26	chr26_18064382	0	18064382	G	A
26	chr26_18073964	0	18073964	A	C
26	chr26_18082746	0	18082746	C	T
26	chr26_18085014	0	18085014	C	T
26	chr26_18089615	0	18089615	T	G
26	chr26_18091245	0	18091245	A	G
26	chr26_18098303	0	18098303	T	C
26	chr26_18100882	0	18100882	C	T
26	chr26_18104173	0	18104173	C	G
26	chr26_18111440	0	18111440	A	G
26	chr26_18115700	0	18115700	C	G
26	chr26_18119619	0	18119619	A	G
26	chr26_18124727	0	18124727	A	C
26	chr26_18127580	0	18127580	A	G
26	chr26_18131114	0	18131114	G	A
26	chr26_18132088	0	18132088	A	C
26	chr26_18150245	0	18150245	C	G
26	chr26_18150980	0	18150980	G	T
26	chr26_18151712	0	18151712	A	T
26	chr26_18159157	0	18159157	A	G
26	chr26_18168334	0	18168334	C	T
26	chr26_18169517	0	18169517	A	G
26	chr26_18180923	0	18180923	C	A
26	chr26_18181420	0	18181420	G	A
26	chr26_18190197	0	18190197	G	A
26	chr26_18199773	0	18199773	G	A
26	chr26_18211093	0	18211093	G	T
26	chr26_18211799	0	18211799	A	C
26	chr26_18218412	0	18218412	C	A
26	chr26_18222015	0	18222015	A	G
26	chr26_18229764	0	18229764	G	A
26	chr26_18237341	0	18237341	T	C
26	chr26_18239534	0	18239534	G	A
26	chr26_18241162	0	18241162	C	A
26	chr26_18257327	0	18257327	C	T
26	chr26_18262759	0	18262759	C	T
26	chr26_18265933	0	18265933	G	A
26	chr26_18273865	0	18273865	C	A
26	chr26_18275277	0	18275277	T	C
26	chr26_18276863	0	18276863	G	C
26	chr26_18277718	0	18277718	C	A
26	chr26_18279979	0	18279979	C	T
26	chr26_18280269	0	18280269	G	A
26	chr26_18327812	0	18327812	C	T
26	chr26_18328882	0	18328882	G	A
26	chr26_18334929	0	18334929	A	G
26	chr26_18352059	0	18352059	G	C
26	chr26_18357687	0	18357687	C	A
26	chr26_18359227	0	18359227	A	C
26	chr26_18364846	0	18364846	G	A
26	chr26_18369433	0	18369433	A	G
26	chr26_18373051	0	18373051	C	G
26	chr26_18378827	0	18378827	C	G
26	chr26_18379139	0	18379139	G	A
26	chr26_18381447	0	18381447	T	C
26	chr26_18381835	0	18381835	T	C
26	chr26_18384550	0	18384550	A	C
26	chr26_18389502	0	18389502	T	C
26	chr26_18402343	0	18402343	G	A
26	chr26_18420191	0	18420191	A	G
26	chr26_18422467	0	18422467	C	T
26	chr26_18428813	0	18428813	T	G
26	chr26_18432802	0	18432802	T	C
26	chr26_18434442	0	18434442	G	T
26	chr26_18439311	0	18439311	G	T
26	chr26_18447799	0	18447799	C	T
26	chr26_18455161	0	18455161	T	G
26	chr26_18457775	0	18457775	T	C
26	chr26_18462359	0	18462359	T	C
26	chr26_18462415	0	18462415	G	T
26	chr26_18470059	0	18470059	C	A
26	chr26_18471345	0	18471345	C	A
26	chr26_18471399	0	18471399	G	A
26	chr26_18471985	0	18471985	A	C
26	chr26_18475039	0	18475039	T	A
26	chr26_18480800	0	18480800	A	C
26	chr26_18487927	0	18487927	C	A
26	chr26_18508079	0	18508079	T	C
26	chr26_18515214	0	18515214	C	T
26	chr26_18515309	0	18515309	T	C
26	chr26_18516985	0	18516985	C	T
26	chr26_18533319	0	18533319	G	C
26	chr26_18539348	0	18539348	C	T
26	chr26_18542553	0	18542553	A	C
26	chr26_18551061	0	18551061	G	C
26	chr26_18551460	0	18551460	G	A
26	chr26_18552924	0	18552924	G	A
26	chr26_18556784	0	18556784	C	T
26	chr26_18560590	0	18560590	T	C
26	chr26_18567860	0	18567860	T	C
26	chr26_18568539	0	18568539	T	C
26	chr26_18575683	0	18575683	C	T
26	chr26_18575951	0	18575951	A	G
26	chr26_18580247	0	18580247	C	A
26	chr26_18583761	0	18583761	A	C
26	chr26_18585575	0	18585575	G	A
26	chr26_18594355	0	18594355	A	G
26	chr26_18606295	0	18606295	A	G
26	chr26_18606934	0	18606934	T	C
26	chr26_18607380	0	18607380	A	G
26	chr26_18609928	0	18609928	T	A
26	chr26_18612119	0	18612119	C	A
26	chr26_18612658	0	18612658	G	T
26	chr26_18613997	0	18613997	A	G
26	chr26_18616149	0	18616149	C	T
26	chr26_18622549	0	18622549	T	C
26	chr26_18633497	0	18633497	C	T
26	chr26_18634161	0	18634161	G	A
26	chr26_18634441	0	18634441	G	A
26	chr26_18635731	0	18635731	C	A
26	chr26_18637184	0	18637184	A	G
26	chr26_18648850	0	18648850	C	T
26	chr26_18649023	0	18649023	T	G
26	chr26_18652264	0	18652264	G	A
26	chr26_18653295	0	18653295	A	G
26	chr26_18658913	0	18658913	C	T
26	chr26_18669986	0	18669986	G	A
26	chr26_18670842	0	18670842	T	C
26	chr26_18671205	0	18671205	C	T
26	chr26_18677598	0	18677598	T	C
26	chr26_18678394	0	18678394	A	T
26	chr26_18682323	0	18682323	A	G
26	chr26_18705917	0	18705917	C	T
26	chr26_18714064	0	18714064	A	G
26	chr26_18722466	0	18722466	A	T
26	chr26_18729374	0	18729374	C	T
26	chr26_18729775	0	18729775	G	A
26	chr26_18739619	0	18739619	G	A
26	chr26_18742925	0	18742925	G	C
26	chr26_18745430	0	18745430	A	G
26	chr26_18750008	0	18750008	A	G
26	chr26_18756440	0	18756440	T	C
26	chr26_18760208	0	18760208	C	T
26	chr26_18761299	0	18761299	T	C
26	chr26_18763217	0	18763217	G	A
26	chr26_18764013	0	18764013	C	T
26	chr26_18773551	0	18773551	C	A
26	chr26_18774066	0	18774066	T	C
26	chr26_18784200	0	18784200	C	T
26	chr26_18784425	0	18784425	C	T
26	chr26_18789266	0	18789266	G	A
26	chr26_18796351	0	18796351	C	T
26	chr26_18798351	0	18798351	T	A
26	chr26_18800750	0	18800750	A	C
26	chr26_18804494	0	18804494	G	A
26	chr26_18807849	0	18807849	C	A
26	chr26_18809213	0	18809213	T	C
26	chr26_18820531	0	18820531	C	T
26	chr26_18822141	0	18822141	T	C
26	chr26_18822358	0	18822358	T	C
26	chr26_18822940	0	18822940	A	G
26	chr26_18824545	0	18824545	C	A
26	chr26_18827365	0	18827365	C	G
26	chr26_18833286	0	18833286	C	T
26	chr26_18834194	0	18834194	T	C
26	chr26_18838726	0	18838726	T	C
26	chr26_18841448	0	18841448	A	C
26	chr26_18844974	0	18844974	G	A
26	chr26_18847105	0	18847105	G	A
26	chr26_18857648	0	18857648	T	C
26	chr26_18863607	0	18863607	T	C
26	chr26_18865080	0	18865080	G	T
26	chr26_18873050	0	18873050	C	T
26	chr26_18877895	0	18877895	A	G
26	chr26_18885336	0	18885336	T	C
26	chr26_18887900	0	18887900	G	A
26	chr26_18896048	0	18896048	G	A
26	chr26_18898871	0	18898871	C	A
26	chr26_18899532	0	18899532	A	C
26	chr26_18902986	0	18902986	A	T
26	chr26_18904749	0	18904749	T	G
26	chr26_18905082	0	18905082	T	C
26	chr26_18905644	0	18905644	G	A
26	chr26_18910074	0	18910074	C	T
26	chr26_18910219	0	18910219	C	G
26	chr26_18913142	0	18913142	G	A
26	chr26_18916699	0	18916699	T	C
26	chr26_18917417	0	18917417	C	T
26	chr26_18919802	0	18919802	A	G
26	chr26_18936838	0	18936838	A	G
26	chr26_18951011	0	18951011	A	G
26	chr26_18951197	0	18951197	T	C
26	chr26_18954741	0	18954741	T	C
26	chr26_18976701	0	18976701	T	C
26	chr26_18977924	0	18977924	A	C
26	chr26_18982538	0	18982538	T	G
26	chr26_18995833	0	18995833	G	A
26	chr26_19008094	0	19008094	C	G
26	chr26_19010164	0	19010164	C	T
26	chr26_19015227	0	19015227	G	A
26	chr26_19022854	0	19022854	T	A
26	chr26_19023389	0	19023389	C	T
26	chr26_19024058	0	19024058	A	G
26	chr26_19024662	0	19024662	A	G
26	chr26_19026270	0	19026270	G	T
26	chr26_19029233	0	19029233	T	C
26	chr26_19032768	0	19032768	T	C
26	chr26_19036624	0	19036624	G	T
26	chr26_19037242	0	19037242	T	C
26	chr26_19040634	0	19040634	G	C
26	chr26_19050511	0	19050511	T	G
26	chr26_19059415	0	19059415	T	C
26	chr26_19060612	0	19060612	A	G
26	chr26_19062583	0	19062583	A	G
26	chr26_19073582	0	19073582	T	C
26	chr26_19077682	0	19077682	A	G
26	chr26_19108993	0	19108993	G	C
26	chr26_19125392	0	19125392	G	A
26	chr26_19133839	0	19133839	T	C
26	chr26_19135781	0	19135781	T	A
26	chr26_19150796	0	19150796	T	C
26	chr26_19152900	0	19152900	C	T
26	chr26_19153767	0	19153767	G	A
26	chr26_19159483	0	19159483	A	T
26	chr26_19162744	0	19162744	T	C
26	chr26_19170306	0	19170306	C	T
26	chr26_19172715	0	19172715	G	A
26	chr26_19184367	0	19184367	T	C
26	chr26_19184685	0	19184685	G	A
26	chr26_19191604	0	19191604	G	C
26	chr26_19195340	0	19195340	A	C
26	chr26_19201794	0	19201794	G	A
26	chr26_19202683	0	19202683	T	C
26	chr26_19208075	0	19208075	G	A
26	chr26_19210800	0	19210800	G	A
26	chr26_19220818	0	19220818	T	C
26	chr26_19221349	0	19221349	T	C
26	chr26_19227191	0	19227191	G	T
26	chr26_19227349	0	19227349	A	G
26	chr26_19250177	0	19250177	C	T
26	chr26_19258517	0	19258517	A	G
26	chr26_19261750	0	19261750	G	T
26	chr26_19262466	0	19262466	T	G
26	chr26_19269573	0	19269573	G	C
26	chr26_19269597	0	19269597	A	G
26	chr26_19273637	0	19273637	A	G
26	chr26_19278990	0	19278990	G	A
26	chr26_19281525	0	19281525	T	A
26	chr26_19281893	0	19281893	G	A
26	chr26_19288141	0	19288141	A	G
26	chr26_19294188	0	19294188	C	A
26	chr26_19294200	0	19294200	G	A
26	chr26_19304306	0	19304306	G	A
26	chr26_19305247	0	19305247	G	C
26	chr26_19308459	0	19308459	A	G
26	chr26_19321363	0	19321363	G	A
26	chr26_19324151	0	19324151	T	G
26	chr26_19324645	0	19324645	A	G
26	chr26_19331315	0	19331315	G	C
26	chr26_19336182	0	19336182	G	A
26	chr26_19347935	0	19347935	A	G
26	chr26_19362003	0	19362003	A	T
26	chr26_19365338	0	19365338	C	T
26	chr26_19365344	0	19365344	A	G
26	chr26_19368179	0	19368179	T	C
26	chr26_19370129	0	19370129	A	C
26	chr26_19379461	0	19379461	T	A
26	chr26_19385014	0	19385014	T	C
26	chr26_19392477	0	19392477	T	C
26	chr26_19394938	0	19394938	C	T
26	chr26_19398014	0	19398014	T	C
26	chr26_19408571	0	19408571	A	G
26	chr26_19410366	0	19410366	A	G
26	chr26_19414061	0	19414061	A	T
26	chr26_19416707	0	19416707	A	G
26	chr26_19419042	0	19419042	A	G
26	chr26_19428511	0	19428511	C	T
26	chr26_19438590	0	19438590	G	T
26	chr26_19450596	0	19450596	C	G
26	chr26_19454156	0	19454156	G	A
26	chr26_19456983	0	19456983	G	A
26	chr26_19457155	0	19457155	A	G
26	chr26_19468202	0	19468202	A	T
26	chr26_19468271	0	19468271	T	C
26	chr26_19480857	0	19480857	C	T
26	chr26_19499097	0	19499097	A	T
26	chr26_19505212	0	19505212	T	C
26	chr26_19526068	0	19526068	C	T
26	chr26_19533777	0	19533777	C	T
26	chr26_19536473	0	19536473	A	G
26	chr26_19544141	0	19544141	C	T
26	chr26_19546578	0	19546578	C	T
26	chr26_19556204	0	19556204	C	T
26	chr26_19558457	0	19558457	A	G
26	chr26_19569077	0	19569077	C	T
26	chr26_19581755	0	19581755	T	G
26	chr26_19582144	0	19582144	C	T
26	chr26_19582211	0	19582211	C	T
26	chr26_19589877	0	19589877	C	A
26	chr26_19591598	0	19591598	A	G
26	chr26_19595677	0	19595677	C	T
26	chr26_19610385	0	19610385	C	A
26	chr26_19614422	0	19614422	C	G
26	chr26_19619451	0	19619451	T	C
26	chr26_19619967	0	19619967	C	T
26	chr26_19625173	0	19625173	G	A
26	chr26_19634381	0	19634381	T	C
26	chr26_19636300	0	19636300	T	C
26	chr26_19646114	0	19646114	G	T
26	chr26_19653538	0	19653538	C	T
26	chr26_19660097	0	19660097	G	C
26	chr26_19664982	0	19664982	T	C
26	chr26_19664983	0	19664983	A	G
26	chr26_19665909	0	19665909	T	C
26	chr26_19665932	0	19665932	G	C
26	chr26_19668703	0	19668703	A	G
26	chr26_19668774	0	19668774	A	G
26	chr26_19669398	0	19669398	A	G
26	chr26_19673689	0	19673689	A	G
26	chr26_19697652	0	19697652	A	G
26	chr26_19701954	0	19701954	T	C
26	chr26_19708861	0	19708861	G	A
26	chr26_19710977	0	19710977	T	C
26	chr26_19713292	0	19713292	G	A
26	chr26_19713300	0	19713300	C	T
26	chr26_19713375	0	19713375	A	G
26	chr26_19721296	0	19721296	C	A
26	chr26_19727389	0	19727389	A	G
26	chr26_19734235	0	19734235	C	G
26	chr26_19744479	0	19744479	T	C
26	chr26_19744601	0	19744601	A	T
26	chr26_19747320	0	19747320	G	A
26	chr26_19750539	0	19750539	T	C
26	chr26_19753470	0	19753470	C	T
26	chr26_19753919	0	19753919	G	A
26	chr26_19757054	0	19757054	G	C
26	chr26_19763399	0	19763399	T	C
26	chr26_19774488	0	19774488	G	C
26	chr26_19777987	0	19777987	A	C
26	chr26_19779417	0	19779417	T	C
26	chr26_19781494	0	19781494	A	G
26	chr26_19786221	0	19786221	A	G
26	chr26_19787882	0	19787882	T	G
26	chr26_19789669	0	19789669	G	A
26	chr26_19791255	0	19791255	G	A
26	chr26_19792321	0	19792321	T	C
26	chr26_19798123	0	19798123	T	C
26	chr26_19811177	0	19811177	G	T
26	chr26_19812283	0	19812283	C	T
26	chr26_19818656	0	19818656	C	T
26	chr26_19819980	0	19819980	G	A
26	chr26_19822837	0	19822837	C	A
26	chr26_19825244	0	19825244	C	A
26	chr26_19826141	0	19826141	T	C
26	chr26_19830237	0	19830237	G	A
26	chr26_19838544	0	19838544	T	C
26	chr26_19841399	0	19841399	T	G
26	chr26_19844451	0	19844451	T	G
26	chr26_19864081	0	19864081	T	C
26	chr26_19867165	0	19867165	T	C
26	chr26_19867260	0	19867260	A	G
26	chr26_19870141	0	19870141	A	G
26	chr26_19872585	0	19872585	C	T
26	chr26_19877541	0	19877541	T	A
26	chr26_19879995	0	19879995	G	A
26	chr26_19881767	0	19881767	T	C
26	chr26_19898163	0	19898163	A	G
26	chr26_19899527	0	19899527	A	G
26	chr26_19900828	0	19900828	G	T
26	chr26_19901127	0	19901127	A	G
26	chr26_19902885	0	19902885	G	A
26	chr26_19904629	0	19904629	C	A
26	chr26_19905265	0	19905265	C	A
26	chr26_19906036	0	19906036	A	G
26	chr26_19907086	0	19907086	G	A
26	chr26_19941979	0	19941979	A	G
26	chr26_19944206	0	19944206	A	G
26	chr26_19945379	0	19945379	G	A
26	chr26_19950949	0	19950949	A	G
26	chr26_19962479	0	19962479	C	G
26	chr26_19980064	0	19980064	A	G
26	chr26_19996135	0	19996135	A	G
26	chr26_19997820	0	19997820	A	G
26	chr26_20002762	0	20002762	T	C
26	chr26_20004151	0	20004151	T	C
26	chr26_20010471	0	20010471	T	C
26	chr26_20013563	0	20013563	T	G
26	chr26_20018534	0	20018534	G	A
26	chr26_20022152	0	20022152	A	G
26	chr26_20029211	0	20029211	A	T
26	chr26_20040736	0	20040736	C	T
26	chr26_20042235	0	20042235	T	C
26	chr26_20043199	0	20043199	T	C
26	chr26_20087694	0	20087694	C	T
26	chr26_20088066	0	20088066	A	G
26	chr26_20090168	0	20090168	C	T
26	chr26_20106951	0	20106951	G	T
26	chr26_20108478	0	20108478	C	T
26	chr26_20109598	0	20109598	C	T
26	chr26_20113227	0	20113227	G	T
26	chr26_20117288	0	20117288	T	G
26	chr26_20135510	0	20135510	C	T
26	chr26_20136820	0	20136820	T	A
26	chr26_20140139	0	20140139	T	C
26	chr26_20146905	0	20146905	G	A
26	chr26_20148062	0	20148062	C	T
26	chr26_20163202	0	20163202	T	C
26	chr26_20164374	0	20164374	T	C
26	chr26_20167297	0	20167297	T	C
26	chr26_20168751	0	20168751	A	G
26	chr26_20177487	0	20177487	G	A
26	chr26_20187357	0	20187357	C	T
26	chr26_20188537	0	20188537	C	A
26	chr26_20189168	0	20189168	C	T
26	chr26_20197848	0	20197848	A	T
26	chr26_20199148	0	20199148	G	A
26	chr26_20213383	0	20213383	G	A
26	chr26_20216011	0	20216011	C	A
26	chr26_20220348	0	20220348	G	T
26	chr26_20236175	0	20236175	C	T
26	chr26_20240368	0	20240368	T	C
26	chr26_20243367	0	20243367	G	A
26	chr26_20243943	0	20243943	T	A
26	chr26_20254557	0	20254557	C	T
26	chr26_20255549	0	20255549	T	C
26	chr26_20257444	0	20257444	C	A
26	chr26_20257743	0	20257743	T	G
26	chr26_20259718	0	20259718	T	C
26	chr26_20260309	0	20260309	T	G
26	chr26_20260482	0	20260482	T	C
26	chr26_20267658	0	20267658	A	C
26	chr26_20268729	0	20268729	A	G
26	chr26_20290898	0	20290898	G	A
26	chr26_20292166	0	20292166	C	A
26	chr26_20296155	0	20296155	A	G
26	chr26_20300989	0	20300989	C	T
26	chr26_20302571	0	20302571	A	G
26	chr26_20304143	0	20304143	G	T
26	chr26_20311897	0	20311897	C	G
26	chr26_20313272	0	20313272	T	C
26	chr26_20320207	0	20320207	A	G
26	chr26_20335556	0	20335556	A	G
26	chr26_20342868	0	20342868	A	G
26	chr26_20347272	0	20347272	G	A
26	chr26_20347939	0	20347939	T	A
26	chr26_20348648	0	20348648	T	C
26	chr26_20353299	0	20353299	T	C
26	chr26_20367255	0	20367255	C	A
26	chr26_20377910	0	20377910	C	T
26	chr26_20387743	0	20387743	C	T
26	chr26_20393949	0	20393949	C	G
26	chr26_20399387	0	20399387	G	T
26	chr26_20399762	0	20399762	A	G
26	chr26_20403911	0	20403911	A	C
26	chr26_20408423	0	20408423	T	C
26	chr26_20412302	0	20412302	C	T
26	chr26_20412478	0	20412478	C	T
26	chr26_20414302	0	20414302	T	C
26	chr26_20417304	0	20417304	T	A
26	chr26_20419281	0	20419281	G	C
26	chr26_20423208	0	20423208	T	A
26	chr26_20436022	0	20436022	G	T
26	chr26_20438165	0	20438165	C	A
26	chr26_20443918	0	20443918	A	C
26	chr26_20450049	0	20450049	G	A
26	chr26_20477680	0	20477680	C	T
26	chr26_20478212	0	20478212	A	G
26	chr26_20484936	0	20484936	T	C
26	chr26_20486397	0	20486397	C	T
26	chr26_20488525	0	20488525	C	G
26	chr26_20490303	0	20490303	T	G
26	chr26_20491951	0	20491951	C	G
26	chr26_20497326	0	20497326	G	T
26	chr26_20497346	0	20497346	A	G
26	chr26_20500385	0	20500385	A	G
26	chr26_20503377	0	20503377	A	C
26	chr26_20505834	0	20505834	G	A
26	chr26_20506560	0	20506560	A	G
26	chr26_20510124	0	20510124	A	G
26	chr26_20514614	0	20514614	A	G
26	chr26_20517650	0	20517650	T	C
26	chr26_20537899	0	20537899	A	C
26	chr26_20544639	0	20544639	T	C
26	chr26_20546500	0	20546500	C	T
26	chr26_20555303	0	20555303	G	T
26	chr26_20556412	0	20556412	G	C
26	chr26_20569713	0	20569713	C	T
26	chr26_20576375	0	20576375	C	A
26	chr26_20578178	0	20578178	C	T
26	chr26_20578952	0	20578952	G	A
26	chr26_20591485	0	20591485	T	C
26	chr26_20594110	0	20594110	C	T
26	chr26_20600400	0	20600400	C	G
26	chr26_20602947	0	20602947	G	C
26	chr26_20603284	0	20603284	G	A
26	chr26_20610892	0	20610892	A	G
26	chr26_20613974	0	20613974	T	C
26	chr26_20616583	0	20616583	C	G
26	chr26_20620165	0	20620165	A	T
26	chr26_20620471	0	20620471	C	T
26	chr26_20635721	0	20635721	T	C
26	chr26_20646147	0	20646147	A	G
26	chr26_20646256	0	20646256	A	G
26	chr26_20646797	0	20646797	G	A
26	chr26_20650897	0	20650897	T	G
26	chr26_20656447	0	20656447	T	C
26	chr26_20667427	0	20667427	A	G
26	chr26_20669220	0	20669220	G	A
26	chr26_20680508	0	20680508	G	A
26	chr26_20680955	0	20680955	T	C
26	chr26_20682671	0	20682671	G	A
26	chr26_20685969	0	20685969	A	G
26	chr26_20688050	0	20688050	C	T
26	chr26_20691694	0	20691694	C	G
26	chr26_20696504	0	20696504	A	G
26	chr26_20700311	0	20700311	G	C
26	chr26_20710152	0	20710152	T	C
26	chr26_20710901	0	20710901	G	A
26	chr26_20712499	0	20712499	G	A
26	chr26_20720242	0	20720242	A	G
26	chr26_20725499	0	20725499	C	T
26	chr26_20728438	0	20728438	T	C
26	chr26_20732834	0	20732834	C	A
26	chr26_20747162	0	20747162	A	C
26	chr26_20754615	0	20754615	T	C
26	chr26_20763745	0	20763745	A	G
26	chr26_20766360	0	20766360	C	T
26	chr26_20775184	0	20775184	C	G
26	chr26_20775367	0	20775367	A	G
26	chr26_20781212	0	20781212	C	T
26	chr26_20785346	0	20785346	C	T
26	chr26_20788110	0	20788110	C	T
26	chr26_20788409	0	20788409	C	T
26	chr26_20794385	0	20794385	C	G
26	chr26_20800514	0	20800514	A	G
26	chr26_20807811	0	20807811	G	A
26	chr26_20810359	0	20810359	T	C
26	chr26_20816174	0	20816174	C	T
26	chr26_20818267	0	20818267	G	A
26	chr26_20819553	0	20819553	A	G
26	chr26_20821917	0	20821917	C	T
26	chr26_20842462	0	20842462	T	C
26	chr26_20845465	0	20845465	C	A
26	chr26_20845845	0	20845845	G	A
26	chr26_20860927	0	20860927	C	A
26	chr26_20884949	0	20884949	A	G
26	chr26_20899417	0	20899417	T	C
26	chr26_20900445	0	20900445	A	C
26	chr26_20900733	0	20900733	T	C
26	chr26_20904821	0	20904821	A	T
26	chr26_20905049	0	20905049	C	T
26	chr26_20917193	0	20917193	G	T
26	chr26_20917565	0	20917565	T	C
26	chr26_20925519	0	20925519	C	T
26	chr26_20929418	0	20929418	C	T
26	chr26_20934205	0	20934205	A	G
26	chr26_20941652	0	20941652	G	A
26	chr26_20941662	0	20941662	A	T
26	chr26_20945572	0	20945572	C	A
26	chr26_20954227	0	20954227	C	T
26	chr26_20956592	0	20956592	C	A
26	chr26_20965499	0	20965499	G	T
26	chr26_20970491	0	20970491	T	G
26	chr26_20972809	0	20972809	G	A
26	chr26_20977690	0	20977690	T	C
26	chr26_20979625	0	20979625	G	A
26	chr26_20994579	0	20994579	A	T
26	chr26_21003284	0	21003284	G	A
26	chr26_21003592	0	21003592	A	T
26	chr26_21013813	0	21013813	T	G
26	chr26_21041359	0	21041359	G	A
26	chr26_21044577	0	21044577	C	T
26	chr26_21047749	0	21047749	C	T
26	chr26_21054226	0	21054226	G	A
26	chr26_21055636	0	21055636	A	G
26	chr26_21060132	0	21060132	C	A
26	chr26_21072888	0	21072888	A	G
26	chr26_21078831	0	21078831	T	G
26	chr26_21080974	0	21080974	A	G
26	chr26_21085405	0	21085405	A	G
26	chr26_21089741	0	21089741	C	G
26	chr26_21095944	0	21095944	T	C
26	chr26_21097544	0	21097544	G	A
26	chr26_21103418	0	21103418	G	A
26	chr26_21105402	0	21105402	T	C
26	chr26_21108538	0	21108538	A	G
26	chr26_21126062	0	21126062	A	G
26	chr26_21135618	0	21135618	A	C
26	chr26_21135924	0	21135924	T	C
26	chr26_21140890	0	21140890	C	A
26	chr26_21155576	0	21155576	C	G
26	chr26_21160204	0	21160204	G	A
26	chr26_21178176	0	21178176	C	A
26	chr26_21182771	0	21182771	A	G
26	chr26_21189327	0	21189327	C	T
26	chr26_21196643	0	21196643	A	C
26	chr26_21213073	0	21213073	C	T
26	chr26_21219269	0	21219269	A	T
26	chr26_21219478	0	21219478	G	T
26	chr26_21220487	0	21220487	A	C
26	chr26_21220591	0	21220591	G	A
26	chr26_21221904	0	21221904	C	T
26	chr26_21224290	0	21224290	T	A
26	chr26_21229338	0	21229338	C	A
26	chr26_21244462	0	21244462	G	T
26	chr26_21251508	0	21251508	A	G
26	chr26_21263542	0	21263542	T	G
26	chr26_21269215	0	21269215	T	G
26	chr26_21292359	0	21292359	C	T
26	chr26_21307831	0	21307831	T	A
26	chr26_21311172	0	21311172	T	C
26	chr26_21315533	0	21315533	A	G
26	chr26_21322682	0	21322682	A	G
26	chr26_21325343	0	21325343	C	T
26	chr26_21334094	0	21334094	A	T
26	chr26_21346459	0	21346459	C	G
26	chr26_21352741	0	21352741	T	C
26	chr26_21355330	0	21355330	C	A
26	chr26_21358430	0	21358430	T	G
26	chr26_21367612	0	21367612	C	T
26	chr26_21371724	0	21371724	C	G
26	chr26_21375929	0	21375929	T	C
26	chr26_21387540	0	21387540	C	T
26	chr26_21396543	0	21396543	A	G
26	chr26_21402399	0	21402399	G	A
26	chr26_21403294	0	21403294	T	C
26	chr26_21408506	0	21408506	T	C
26	chr26_21418876	0	21418876	T	G
26	chr26_21425141	0	21425141	T	C
26	chr26_21427427	0	21427427	C	G
26	chr26_21427842	0	21427842	A	T
26	chr26_21432553	0	21432553	C	T
26	chr26_21432894	0	21432894	T	C
26	chr26_21434089	0	21434089	C	T
26	chr26_21438045	0	21438045	C	T
26	chr26_21453654	0	21453654	G	C
26	chr26_21456169	0	21456169	C	T
26	chr26_21456859	0	21456859	G	C
26	chr26_21469296	0	21469296	A	G
26	chr26_21472689	0	21472689	G	C
26	chr26_21485949	0	21485949	A	G
26	chr26_21486760	0	21486760	A	G
26	chr26_21496405	0	21496405	C	T
26	chr26_21500425	0	21500425	C	T
26	chr26_21502928	0	21502928	T	G
26	chr26_21509368	0	21509368	C	G
26	chr26_21512110	0	21512110	G	A
26	chr26_21525012	0	21525012	A	G
26	chr26_21526694	0	21526694	C	G
26	chr26_21528185	0	21528185	G	A
26	chr26_21530621	0	21530621	T	G
26	chr26_21542132	0	21542132	T	A
26	chr26_21547864	0	21547864	A	G
26	chr26_21549679	0	21549679	C	A
26	chr26_21555601	0	21555601	G	T
26	chr26_21562706	0	21562706	C	T
26	chr26_21562904	0	21562904	G	C
26	chr26_21565790	0	21565790	T	C
26	chr26_21565831	0	21565831	C	T
26	chr26_21569041	0	21569041	T	G
26	chr26_21576746	0	21576746	C	T
26	chr26_21585004	0	21585004	A	C
26	chr26_21591604	0	21591604	A	C
26	chr26_21597004	0	21597004	T	C
26	chr26_21603914	0	21603914	C	T
26	chr26_21605911	0	21605911	T	C
26	chr26_21608718	0	21608718	T	C
26	chr26_21609658	0	21609658	C	T
26	chr26_21611670	0	21611670	A	G
26	chr26_21615315	0	21615315	A	G
26	chr26_21615992	0	21615992	T	G
26	chr26_21616446	0	21616446	A	C
26	chr26_21621121	0	21621121	A	G
26	chr26_21623903	0	21623903	T	A
26	chr26_21625947	0	21625947	G	A
26	chr26_21629256	0	21629256	G	T
26	chr26_21632137	0	21632137	A	T
26	chr26_21634353	0	21634353	G	A
26	chr26_21636051	0	21636051	C	T
26	chr26_21639037	0	21639037	C	T
26	chr26_21640832	0	21640832	T	C
26	chr26_21641736	0	21641736	G	A
26	chr26_21644620	0	21644620	T	C
26	chr26_21652387	0	21652387	G	A
26	chr26_21659670	0	21659670	C	T
26	chr26_21661113	0	21661113	C	G
26	chr26_21669985	0	21669985	T	G
26	chr26_21670186	0	21670186	A	G
26	chr26_21687983	0	21687983	G	C
26	chr26_21692164	0	21692164	A	C
26	chr26_21699036	0	21699036	T	G
26	chr26_21707266	0	21707266	G	A
26	chr26_21714062	0	21714062	T	G
26	chr26_21715096	0	21715096	T	C
26	chr26_21725789	0	21725789	A	C
26	chr26_21725852	0	21725852	A	C
26	chr26_21727987	0	21727987	T	C
26	chr26_21738945	0	21738945	C	A
26	chr26_21742614	0	21742614	C	T
26	chr26_21760094	0	21760094	T	C
26	chr26_21764509	0	21764509	T	C
26	chr26_21779216	0	21779216	G	T
26	chr26_21789946	0	21789946	C	T
26	chr26_21790259	0	21790259	G	T
26	chr26_21794519	0	21794519	G	T
26	chr26_21806188	0	21806188	C	T
26	chr26_21810742	0	21810742	G	A
26	chr26_21812445	0	21812445	G	T
26	chr26_21817302	0	21817302	G	A
26	chr26_21820822	0	21820822	C	G
26	chr26_21826348	0	21826348	C	T
26	chr26_21827339	0	21827339	T	C
26	chr26_21832714	0	21832714	C	T
26	chr26_21835208	0	21835208	G	C
26	chr26_21836018	0	21836018	A	G
26	chr26_21837573	0	21837573	T	C
26	chr26_21857826	0	21857826	T	C
26	chr26_21861439	0	21861439	C	G
26	chr26_21874961	0	21874961	T	C
26	chr26_21878974	0	21878974	G	C
26	chr26_21884620	0	21884620	A	T
26	chr26_21886602	0	21886602	T	C
26	chr26_21887681	0	21887681	C	A
26	chr26_21903755	0	21903755	A	C
26	chr26_21911021	0	21911021	A	G
26	chr26_21917792	0	21917792	G	C
26	chr26_21922232	0	21922232	A	G
26	chr26_21922763	0	21922763	T	C
26	chr26_21926696	0	21926696	G	T
26	chr26_21941234	0	21941234	A	G
26	chr26_21942141	0	21942141	A	G
26	chr26_21952606	0	21952606	G	C
26	chr26_21956327	0	21956327	G	T
26	chr26_21959438	0	21959438	T	C
26	chr26_21961467	0	21961467	T	C
26	chr26_21967589	0	21967589	T	C
26	chr26_21979831	0	21979831	A	G
26	chr26_21995369	0	21995369	T	C
26	chr26_21997411	0	21997411	T	C
26	chr26_21998504	0	21998504	A	G
26	chr26_22000374	0	22000374	C	T
26	chr26_22002365	0	22002365	A	G
26	chr26_22004020	0	22004020	G	T
26	chr26_22010970	0	22010970	C	T
26	chr26_22016470	0	22016470	G	C
26	chr26_22017572	0	22017572	T	G
26	chr26_22021560	0	22021560	T	C
26	chr26_22023584	0	22023584	A	G
26	chr26_22025826	0	22025826	T	C
26	chr26_22030017	0	22030017	A	G
26	chr26_22036355	0	22036355	T	C
26	chr26_22038546	0	22038546	T	G
26	chr26_22049508	0	22049508	T	C
26	chr26_22051610	0	22051610	T	C
26	chr26_22052180	0	22052180	C	T
26	chr26_22073738	0	22073738	A	C
26	chr26_22076147	0	22076147	C	T
26	chr26_22082955	0	22082955	G	C
26	chr26_22090686	0	22090686	T	A
26	chr26_22094750	0	22094750	A	G
26	chr26_22096598	0	22096598	C	A
26	chr26_22098639	0	22098639	A	G
26	chr26_22102474	0	22102474	C	T
26	chr26_22103999	0	22103999	A	T
26	chr26_22106602	0	22106602	C	A
26	chr26_22112377	0	22112377	T	C
26	chr26_22112494	0	22112494	G	A
26	chr26_22113954	0	22113954	T	C
26	chr26_22131026	0	22131026	A	G
26	chr26_22132015	0	22132015	G	A
26	chr26_22134841	0	22134841	C	T
26	chr26_22134982	0	22134982	C	T
26	chr26_22160516	0	22160516	A	T
26	chr26_22163986	0	22163986	T	C
26	chr26_22176500	0	22176500	G	A
26	chr26_22178313	0	22178313	G	A
26	chr26_22179819	0	22179819	T	C
26	chr26_22180767	0	22180767	G	A
26	chr26_22188262	0	22188262	G	A
26	chr26_22193540	0	22193540	G	A
26	chr26_22195032	0	22195032	C	T
26	chr26_22195321	0	22195321	T	C
26	chr26_22198179	0	22198179	C	A
26	chr26_22201939	0	22201939	T	G
26	chr26_22202824	0	22202824	T	C
26	chr26_22203092	0	22203092	A	G
26	chr26_22210951	0	22210951	T	A
26	chr26_22212227	0	22212227	T	A
26	chr26_22215623	0	22215623	C	G
26	chr26_22216438	0	22216438	A	G
26	chr26_22217524	0	22217524	C	T
26	chr26_22219801	0	22219801	T	C
26	chr26_22223337	0	22223337	T	G
26	chr26_22228484	0	22228484	C	T
26	chr26_22233191	0	22233191	A	G
26	chr26_22235314	0	22235314	C	A
26	chr26_22245275	0	22245275	T	G
26	chr26_22253986	0	22253986	C	A
26	chr26_22254531	0	22254531	C	G
26	chr26_22269386	0	22269386	A	T
26	chr26_22274592	0	22274592	G	A
26	chr26_22274973	0	22274973	T	G
26	chr26_22275898	0	22275898	T	C
26	chr26_22280987	0	22280987	G	A
26	chr26_22282084	0	22282084	G	A
26	chr26_22285034	0	22285034	C	T
26	chr26_22288730	0	22288730	T	C
26	chr26_22290001	0	22290001	T	C
26	chr26_22296465	0	22296465	G	A
26	chr26_22296687	0	22296687	C	T
26	chr26_22297870	0	22297870	G	C
26	chr26_22300637	0	22300637	T	C
26	chr26_22301258	0	22301258	C	A
26	chr26_22311682	0	22311682	A	C
26	chr26_22311789	0	22311789	G	A
26	chr26_22321035	0	22321035	T	C
26	chr26_22321235	0	22321235	G	A
26	chr26_22324219	0	22324219	T	C
26	chr26_22332703	0	22332703	G	A
26	chr26_22336625	0	22336625	T	C
26	chr26_22350073	0	22350073	A	G
26	chr26_22351544	0	22351544	A	G
26	chr26_22353031	0	22353031	A	G
26	chr26_22356279	0	22356279	T	C
26	chr26_22362897	0	22362897	C	T
26	chr26_22368452	0	22368452	T	C
26	chr26_22382543	0	22382543	T	C
26	chr26_22392459	0	22392459	C	A
26	chr26_22392552	0	22392552	T	G
26	chr26_22395487	0	22395487	T	G
26	chr26_22416969	0	22416969	T	C
26	chr26_22419537	0	22419537	A	G
26	chr26_22438338	0	22438338	A	G
26	chr26_22440356	0	22440356	G	A
26	chr26_22446004	0	22446004	T	C
26	chr26_22452774	0	22452774	T	C
26	chr26_22457061	0	22457061	T	G
26	chr26_22461535	0	22461535	T	C
26	chr26_22463451	0	22463451	T	C
26	chr26_22463527	0	22463527	G	A
26	chr26_22473916	0	22473916	A	T
26	chr26_22487348	0	22487348	T	C
26	chr26_22487978	0	22487978	G	A
26	chr26_22491926	0	22491926	G	A
26	chr26_22493363	0	22493363	G	C
26	chr26_22494304	0	22494304	A	C
26	chr26_22496864	0	22496864	A	G
26	chr26_22499179	0	22499179	T	C
26	chr26_22517607	0	22517607	C	T
26	chr26_22522962	0	22522962	A	G
26	chr26_22524712	0	22524712	C	A
26	chr26_22552341	0	22552341	G	A
26	chr26_22552966	0	22552966	C	G
26	chr26_22559213	0	22559213	T	C
26	chr26_22565248	0	22565248	G	A
26	chr26_22566813	0	22566813	T	C
26	chr26_22571237	0	22571237	A	T
26	chr26_22587518	0	22587518	T	C
26	chr26_22589897	0	22589897	T	C
26	chr26_22601828	0	22601828	C	T
26	chr26_22602132	0	22602132	G	A
26	chr26_22622188	0	22622188	G	C
26	chr26_22624027	0	22624027	G	C
26	chr26_22627513	0	22627513	T	G
26	chr26_22630680	0	22630680	T	C
26	chr26_22642655	0	22642655	T	G
26	chr26_22646257	0	22646257	T	G
26	chr26_22650147	0	22650147	T	C
26	chr26_22656241	0	22656241	A	T
26	chr26_22657742	0	22657742	G	T
26	chr26_22668376	0	22668376	C	A
26	chr26_22668791	0	22668791	T	C
26	chr26_22669039	0	22669039	C	T
26	chr26_22674081	0	22674081	C	A
26	chr26_22686332	0	22686332	C	G
26	chr26_22690564	0	22690564	G	T
26	chr26_22696768	0	22696768	C	T
26	chr26_22701305	0	22701305	A	C
26	chr26_22721377	0	22721377	A	G
26	chr26_22721991	0	22721991	C	T
26	chr26_22728756	0	22728756	C	A
26	chr26_22734262	0	22734262	G	A
26	chr26_22742713	0	22742713	G	A
26	chr26_22744460	0	22744460	T	G
26	chr26_22745945	0	22745945	A	G
26	chr26_22753582	0	22753582	C	G
26	chr26_22759553	0	22759553	G	T
26	chr26_22770872	0	22770872	C	T
26	chr26_22773263	0	22773263	T	C
26	chr26_22774191	0	22774191	C	T
26	chr26_22781558	0	22781558	T	C
26	chr26_22784330	0	22784330	C	A
26	chr26_22791439	0	22791439	T	C
26	chr26_22806896	0	22806896	G	C
26	chr26_22807567	0	22807567	A	C
26	chr26_22807619	0	22807619	G	C
26	chr26_22808969	0	22808969	C	T
26	chr26_22810013	0	22810013	C	T
26	chr26_22816862	0	22816862	T	C
26	chr26_22820198	0	22820198	C	T
26	chr26_22820794	0	22820794	G	A
26	chr26_22822606	0	22822606	T	G
26	chr26_22831157	0	22831157	C	A
26	chr26_22835791	0	22835791	C	T
26	chr26_22838768	0	22838768	G	A
26	chr26_22841463	0	22841463	C	A
26	chr26_22851737	0	22851737	C	T
26	chr26_22853079	0	22853079	C	G
26	chr26_22856313	0	22856313	C	G
26	chr26_22856748	0	22856748	G	A
26	chr26_22861560	0	22861560	T	C
26	chr26_22865156	0	22865156	G	A
26	chr26_22866162	0	22866162	C	T
26	chr26_22868977	0	22868977	G	A
26	chr26_22877187	0	22877187	C	T
26	chr26_22883272	0	22883272	T	C
26	chr26_22884658	0	22884658	A	G
26	chr26_22890444	0	22890444	T	C
26	chr26_22890552	0	22890552	C	A
26	chr26_22893223	0	22893223	G	A
26	chr26_22898263	0	22898263	A	G
26	chr26_22900033	0	22900033	T	A
26	chr26_22901761	0	22901761	T	C
26	chr26_22904227	0	22904227	C	T
26	chr26_22905876	0	22905876	C	G
26	chr26_22910368	0	22910368	G	A
26	chr26_22913231	0	22913231	A	G
26	chr26_22916820	0	22916820	T	C
26	chr26_22919549	0	22919549	T	G
26	chr26_22923043	0	22923043	T	C
26	chr26_22923421	0	22923421	T	C
26	chr26_22935714	0	22935714	A	G
26	chr26_22942836	0	22942836	G	A
26	chr26_22944847	0	22944847	T	A
26	chr26_22950681	0	22950681	T	C
26	chr26_22952244	0	22952244	C	T
26	chr26_22952795	0	22952795	T	C
26	chr26_22960608	0	22960608	T	C
26	chr26_22962383	0	22962383	G	T
26	chr26_22968157	0	22968157	T	C
26	chr26_22976717	0	22976717	C	T
26	chr26_22977811	0	22977811	T	C
26	chr26_22978593	0	22978593	T	C
26	chr26_22979522	0	22979522	G	A
26	chr26_22985426	0	22985426	T	C
26	chr26_22990090	0	22990090	T	C
26	chr26_22995481	0	22995481	G	A
26	chr26_22999046	0	22999046	G	C
26	chr26_23000909	0	23000909	A	G
26	chr26_23004264	0	23004264	T	C
26	chr26_23005142	0	23005142	G	T
26	chr26_23009747	0	23009747	G	A
26	chr26_23014381	0	23014381	A	G
26	chr26_23024966	0	23024966	A	G
26	chr26_23027529	0	23027529	A	G
26	chr26_23028325	0	23028325	T	A
26	chr26_23031931	0	23031931	G	T
26	chr26_23034726	0	23034726	G	A
26	chr26_23035641	0	23035641	C	T
26	chr26_23039948	0	23039948	A	G
26	chr26_23041367	0	23041367	G	T
26	chr26_23043904	0	23043904	G	A
26	chr26_23046949	0	23046949	G	A
26	chr26_23048626	0	23048626	T	C
26	chr26_23052847	0	23052847	A	T
26	chr26_23053139	0	23053139	T	C
26	chr26_23055003	0	23055003	C	T
26	chr26_23059577	0	23059577	G	A
26	chr26_23061187	0	23061187	C	G
26	chr26_23062976	0	23062976	T	A
26	chr26_23069349	0	23069349	C	T
26	chr26_23069651	0	23069651	C	T
26	chr26_23075930	0	23075930	A	G
26	chr26_23082469	0	23082469	T	C
26	chr26_23084581	0	23084581	T	C
26	chr26_23086252	0	23086252	A	G
26	chr26_23091707	0	23091707	G	C
26	chr26_23094824	0	23094824	T	C
26	chr26_23095758	0	23095758	A	G
26	chr26_23097640	0	23097640	T	C
26	chr26_23100266	0	23100266	A	C
26	chr26_23101868	0	23101868	C	T
26	chr26_23106444	0	23106444	T	C
26	chr26_23115241	0	23115241	G	A
26	chr26_23122927	0	23122927	G	A
26	chr26_23124179	0	23124179	G	T
26	chr26_23134780	0	23134780	T	C
26	chr26_23134916	0	23134916	G	A
26	chr26_23139423	0	23139423	C	T
26	chr26_23144881	0	23144881	G	T
26	chr26_23151334	0	23151334	G	A
26	chr26_23153064	0	23153064	T	G
26	chr26_23157683	0	23157683	T	G
26	chr26_23163335	0	23163335	A	G
26	chr26_23172728	0	23172728	G	A
26	chr26_23175627	0	23175627	G	A
26	chr26_23183491	0	23183491	G	A
26	chr26_23186163	0	23186163	G	C
26	chr26_23186617	0	23186617	T	C
26	chr26_23187223	0	23187223	G	C
26	chr26_23198614	0	23198614	C	G
26	chr26_23205858	0	23205858	A	G
26	chr26_23233013	0	23233013	G	A
26	chr26_23234763	0	23234763	T	C
26	chr26_23249058	0	23249058	T	C
26	chr26_23253997	0	23253997	C	G
26	chr26_23262653	0	23262653	G	C
26	chr26_23270005	0	23270005	A	G
26	chr26_23272477	0	23272477	A	G
26	chr26_23275834	0	23275834	A	G
26	chr26_23278655	0	23278655	G	A
26	chr26_23279753	0	23279753	G	T
26	chr26_23281734	0	23281734	T	C
26	chr26_23287124	0	23287124	A	G
26	chr26_23290008	0	23290008	A	G
26	chr26_23295629	0	23295629	A	G
26	chr26_23309052	0	23309052	A	G
26	chr26_23320850	0	23320850	C	A
26	chr26_23330492	0	23330492	A	G
26	chr26_23341629	0	23341629	G	A
26	chr26_23350547	0	23350547	A	C
26	chr26_23354131	0	23354131	C	G
26	chr26_23357235	0	23357235	G	T
26	chr26_23359717	0	23359717	T	A
26	chr26_23367106	0	23367106	A	T
26	chr26_23368585	0	23368585	G	A
26	chr26_23369720	0	23369720	A	T
26	chr26_23383832	0	23383832	T	C
26	chr26_23387192	0	23387192	A	G
26	chr26_23389636	0	23389636	T	A
26	chr26_23406188	0	23406188	T	A
26	chr26_23407115	0	23407115	T	C
26	chr26_23408079	0	23408079	T	C
26	chr26_23420428	0	23420428	G	A
26	chr26_23421447	0	23421447	A	G
26	chr26_23423254	0	23423254	C	G
26	chr26_23424307	0	23424307	A	G
26	chr26_23442128	0	23442128	G	T
26	chr26_23442179	0	23442179	C	A
26	chr26_23452125	0	23452125	T	G
26	chr26_23452564	0	23452564	C	T
26	chr26_23468006	0	23468006	T	C
26	chr26_23468877	0	23468877	G	C
26	chr26_23469244	0	23469244	C	A
26	chr26_23479433	0	23479433	T	C
26	chr26_23479645	0	23479645	T	C
26	chr26_23479909	0	23479909	C	G
26	chr26_23487278	0	23487278	G	T
26	chr26_23487492	0	23487492	A	G
26	chr26_23491624	0	23491624	C	T
26	chr26_23492013	0	23492013	A	G
26	chr26_23493072	0	23493072	T	G
26	chr26_23504949	0	23504949	G	A
26	chr26_23509557	0	23509557	T	C
26	chr26_23519765	0	23519765	C	G
26	chr26_23521174	0	23521174	G	A
26	chr26_23523897	0	23523897	C	A
26	chr26_23530164	0	23530164	C	A
26	chr26_23531798	0	23531798	C	T
26	chr26_23537261	0	23537261	C	T
26	chr26_23537369	0	23537369	A	C
26	chr26_23537553	0	23537553	C	A
26	chr26_23538379	0	23538379	G	T
26	chr26_23538668	0	23538668	A	G
26	chr26_23543333	0	23543333	A	G
26	chr26_23544195	0	23544195	A	G
26	chr26_23552902	0	23552902	A	C
26	chr26_23553438	0	23553438	T	C
26	chr26_23558965	0	23558965	A	T
26	chr26_23571302	0	23571302	C	G
26	chr26_23579137	0	23579137	T	A
26	chr26_23584334	0	23584334	C	A
26	chr26_23594732	0	23594732	G	T
26	chr26_23599007	0	23599007	A	G
26	chr26_23605695	0	23605695	G	A
26	chr26_23609124	0	23609124	C	G
26	chr26_23610297	0	23610297	A	G
26	chr26_23610621	0	23610621	A	G
26	chr26_23620856	0	23620856	G	T
26	chr26_23624487	0	23624487	T	C
26	chr26_23625067	0	23625067	C	T
26	chr26_23663988	0	23663988	C	T
26	chr26_23664572	0	23664572	C	T
26	chr26_23666180	0	23666180	A	G
26	chr26_23668723	0	23668723	G	C
26	chr26_23679066	0	23679066	C	A
26	chr26_23693008	0	23693008	A	G
26	chr26_23693790	0	23693790	C	T
26	chr26_23694126	0	23694126	C	G
26	chr26_23694318	0	23694318	A	G
26	chr26_23697098	0	23697098	A	T
26	chr26_23705139	0	23705139	T	C
26	chr26_23716968	0	23716968	G	C
26	chr26_23722266	0	23722266	T	C
26	chr26_23723584	0	23723584	C	G
26	chr26_23728271	0	23728271	A	G
26	chr26_23734331	0	23734331	A	G
26	chr26_23737044	0	23737044	G	C
26	chr26_23737329	0	23737329	G	A
26	chr26_23747151	0	23747151	G	T
26	chr26_23749156	0	23749156	C	T
26	chr26_23749414	0	23749414	C	T
26	chr26_23753407	0	23753407	C	T
26	chr26_23756986	0	23756986	A	C
26	chr26_23758426	0	23758426	T	C
26	chr26_23765076	0	23765076	T	C
26	chr26_23766027	0	23766027	A	G
26	chr26_23768956	0	23768956	A	G
26	chr26_23792260	0	23792260	C	T
26	chr26_23795735	0	23795735	A	G
26	chr26_23801394	0	23801394	G	A
26	chr26_23818189	0	23818189	G	A
26	chr26_23821332	0	23821332	A	G
26	chr26_23823426	0	23823426	C	T
26	chr26_23827221	0	23827221	T	C
26	chr26_23839055	0	23839055	T	C
26	chr26_23841470	0	23841470	T	C
26	chr26_23843228	0	23843228	G	A
26	chr26_23850451	0	23850451	G	A
26	chr26_23856053	0	23856053	A	G
26	chr26_23859051	0	23859051	A	T
26	chr26_23864697	0	23864697	A	G
26	chr26_23875011	0	23875011	C	G
26	chr26_23879185	0	23879185	T	C
26	chr26_23879748	0	23879748	C	T
26	chr26_23900903	0	23900903	T	C
26	chr26_23908015	0	23908015	G	A
26	chr26_23909995	0	23909995	C	T
26	chr26_23916568	0	23916568	C	A
26	chr26_23927102	0	23927102	A	G
26	chr26_23927849	0	23927849	G	T
26	chr26_23932341	0	23932341	A	G
26	chr26_23934337	0	23934337	G	C
26	chr26_23938100	0	23938100	T	C
26	chr26_23946948	0	23946948	T	C
26	chr26_23949424	0	23949424	T	C
26	chr26_23974251	0	23974251	G	A
26	chr26_23981163	0	23981163	G	A
26	chr26_23982462	0	23982462	A	C
26	chr26_23986867	0	23986867	G	A
26	chr26_23992625	0	23992625	T	C
26	chr26_23995331	0	23995331	C	T
26	chr26_23996166	0	23996166	C	T
26	chr26_23998431	0	23998431	T	C
26	chr26_23998934	0	23998934	T	G
26	chr26_23999617	0	23999617	T	C
26	chr26_24001616	0	24001616	T	C
26	chr26_24002672	0	24002672	A	G
26	chr26_24010635	0	24010635	C	T
26	chr26_24011344	0	24011344	T	C
26	chr26_24016310	0	24016310	G	C
26	chr26_24019897	0	24019897	T	C
26	chr26_24025682	0	24025682	A	G
26	chr26_24026530	0	24026530	G	C
26	chr26_24032120	0	24032120	T	A
26	chr26_24037706	0	24037706	G	A
26	chr26_24048952	0	24048952	T	C
26	chr26_24049523	0	24049523	T	C
26	chr26_24051631	0	24051631	T	C
26	chr26_24058673	0	24058673	G	A
26	chr26_24063812	0	24063812	C	T
26	chr26_24064747	0	24064747	C	T
26	chr26_24072864	0	24072864	C	T
26	chr26_24073036	0	24073036	G	T
26	chr26_24080971	0	24080971	G	A
26	chr26_24092782	0	24092782	G	T
26	chr26_24094817	0	24094817	T	C
26	chr26_24095908	0	24095908	T	G
26	chr26_24099198	0	24099198	A	C
26	chr26_24099735	0	24099735	G	A
26	chr26_24108536	0	24108536	T	C
26	chr26_24108733	0	24108733	G	A
26	chr26_24114041	0	24114041	C	A
26	chr26_24123158	0	24123158	G	A
26	chr26_24127637	0	24127637	T	C
26	chr26_24131655	0	24131655	T	C
26	chr26_24135191	0	24135191	G	C
26	chr26_24149027	0	24149027	G	A
26	chr26_24151190	0	24151190	G	A
26	chr26_24155223	0	24155223	A	G
26	chr26_24155986	0	24155986	T	C
26	chr26_24156525	0	24156525	T	C
26	chr26_24171038	0	24171038	C	A
26	chr26_24172626	0	24172626	G	A
26	chr26_24173030	0	24173030	A	G
26	chr26_24180352	0	24180352	T	C
26	chr26_24181422	0	24181422	A	G
26	chr26_24186908	0	24186908	T	C
26	chr26_24189691	0	24189691	T	C
26	chr26_24191609	0	24191609	A	G
26	chr26_24195712	0	24195712	A	G
26	chr26_24200954	0	24200954	T	C
26	chr26_24201902	0	24201902	C	T
26	chr26_24202297	0	24202297	C	T
26	chr26_24202955	0	24202955	T	C
26	chr26_24204822	0	24204822	T	C
26	chr26_24205822	0	24205822	T	C
26	chr26_24208161	0	24208161	C	G
26	chr26_24213801	0	24213801	T	G
26	chr26_24216096	0	24216096	G	A
26	chr26_24225618	0	24225618	A	G
26	chr26_24226886	0	24226886	T	A
26	chr26_24229221	0	24229221	T	C
26	chr26_24239829	0	24239829	A	C
26	chr26_24242698	0	24242698	A	C
26	chr26_24251588	0	24251588	G	C
26	chr26_24253263	0	24253263	C	T
26	chr26_24254094	0	24254094	T	C
26	chr26_24254585	0	24254585	T	C
26	chr26_24257234	0	24257234	A	G
26	chr26_24264011	0	24264011	T	C
26	chr26_24264106	0	24264106	T	C
26	chr26_24264578	0	24264578	C	A
26	chr26_24267452	0	24267452	C	T
26	chr26_24272760	0	24272760	G	A
26	chr26_24274281	0	24274281	T	C
26	chr26_24278340	0	24278340	A	T
26	chr26_24280417	0	24280417	G	A
26	chr26_24282746	0	24282746	A	G
26	chr26_24284060	0	24284060	G	A
26	chr26_24287146	0	24287146	T	G
26	chr26_24291933	0	24291933	T	C
26	chr26_24293477	0	24293477	A	T
26	chr26_24294267	0	24294267	A	G
26	chr26_24298307	0	24298307	A	G
26	chr26_24302105	0	24302105	C	T
26	chr26_24303789	0	24303789	A	T
26	chr26_24314620	0	24314620	C	T
26	chr26_24340909	0	24340909	T	A
26	chr26_24346077	0	24346077	A	G
26	chr26_24347405	0	24347405	T	A
26	chr26_24356383	0	24356383	A	G
26	chr26_24356984	0	24356984	G	A
26	chr26_24358275	0	24358275	T	C
26	chr26_24358492	0	24358492	T	A
26	chr26_24363667	0	24363667	C	T
26	chr26_24365882	0	24365882	C	G
26	chr26_24376396	0	24376396	C	T
26	chr26_24383128	0	24383128	T	G
26	chr26_24384137	0	24384137	T	C
26	chr26_24386818	0	24386818	G	A
26	chr26_24388580	0	24388580	A	G
26	chr26_24389629	0	24389629	T	C
26	chr26_24391442	0	24391442	T	C
26	chr26_24395783	0	24395783	G	C
26	chr26_24397281	0	24397281	T	C
26	chr26_24410511	0	24410511	T	G
26	chr26_24412645	0	24412645	C	T
26	chr26_24415442	0	24415442	C	A
26	chr26_24416103	0	24416103	A	G
26	chr26_24427280	0	24427280	G	C
26	chr26_24432375	0	24432375	C	T
26	chr26_24436677	0	24436677	G	A
26	chr26_24450182	0	24450182	G	A
26	chr26_24451621	0	24451621	G	C
26	chr26_24454127	0	24454127	G	A
26	chr26_24456508	0	24456508	G	A
26	chr26_24463624	0	24463624	G	A
26	chr26_24464885	0	24464885	G	A
26	chr26_24465974	0	24465974	T	C
26	chr26_24466311	0	24466311	G	A
26	chr26_24477368	0	24477368	T	C
26	chr26_24478647	0	24478647	A	G
26	chr26_24496334	0	24496334	A	G
26	chr26_24514353	0	24514353	A	G
26	chr26_24515180	0	24515180	T	C
26	chr26_24526055	0	24526055	G	A
26	chr26_24526171	0	24526171	C	T
26	chr26_24537825	0	24537825	T	C
26	chr26_24545459	0	24545459	C	T
26	chr26_24547400	0	24547400	A	G
26	chr26_24553724	0	24553724	A	G
26	chr26_24554881	0	24554881	A	C
26	chr26_24557546	0	24557546	A	T
26	chr26_24563387	0	24563387	T	C
26	chr26_24565456	0	24565456	A	T
26	chr26_24582279	0	24582279	T	C
26	chr26_24596991	0	24596991	T	A
26	chr26_24600797	0	24600797	A	C
26	chr26_24606349	0	24606349	A	G
26	chr26_24613470	0	24613470	C	A
26	chr26_24616432	0	24616432	T	C
26	chr26_24622229	0	24622229	G	C
26	chr26_24622596	0	24622596	A	T
26	chr26_24624072	0	24624072	A	G
26	chr26_24628020	0	24628020	A	C
26	chr26_24638994	0	24638994	T	C
26	chr26_24640936	0	24640936	T	C
26	chr26_24666032	0	24666032	G	A
26	chr26_24670309	0	24670309	T	C
26	chr26_24675305	0	24675305	A	C
26	chr26_24676256	0	24676256	G	A
26	chr26_24676828	0	24676828	G	T
26	chr26_24688566	0	24688566	T	G
26	chr26_24689287	0	24689287	A	T
26	chr26_24691717	0	24691717	A	G
26	chr26_24696223	0	24696223	T	C
26	chr26_24701337	0	24701337	C	T
26	chr26_24705191	0	24705191	G	T
26	chr26_24721747	0	24721747	G	C
26	chr26_24724369	0	24724369	G	C
26	chr26_24735714	0	24735714	T	C
26	chr26_24738301	0	24738301	A	G
26	chr26_24754729	0	24754729	C	T
26	chr26_24755817	0	24755817	C	G
26	chr26_24758470	0	24758470	T	C
26	chr26_24758562	0	24758562	A	G
26	chr26_24758886	0	24758886	A	G
26	chr26_24768871	0	24768871	C	A
26	chr26_24781094	0	24781094	T	C
26	chr26_24785543	0	24785543	A	G
26	chr26_24790525	0	24790525	T	A
26	chr26_24807254	0	24807254	A	G
26	chr26_24814099	0	24814099	C	A
26	chr26_24821249	0	24821249	A	G
26	chr26_24828472	0	24828472	C	T
26	chr26_24829111	0	24829111	A	G
26	chr26_24835115	0	24835115	C	G
26	chr26_24835189	0	24835189	T	C
26	chr26_24838057	0	24838057	T	C
26	chr26_24847163	0	24847163	T	C
26	chr26_24855716	0	24855716	G	A
26	chr26_24856930	0	24856930	T	C
26	chr26_24866507	0	24866507	C	A
26	chr26_24867732	0	24867732	G	A
26	chr26_24869070	0	24869070	C	T
26	chr26_24869669	0	24869669	T	G
26	chr26_24873179	0	24873179	A	C
26	chr26_24875924	0	24875924	A	C
26	chr26_24877215	0	24877215	A	C
26	chr26_24878672	0	24878672	T	C
26	chr26_24881403	0	24881403	C	A
26	chr26_24891402	0	24891402	C	T
26	chr26_24892308	0	24892308	C	T
26	chr26_24901598	0	24901598	G	T
26	chr26_24906371	0	24906371	T	A
26	chr26_24907884	0	24907884	T	C
26	chr26_24918121	0	24918121	A	G
26	chr26_24925017	0	24925017	C	A
26	chr26_24926668	0	24926668	C	A
26	chr26_24927031	0	24927031	T	C
26	chr26_24929092	0	24929092	C	T
26	chr26_24933390	0	24933390	T	C
26	chr26_24940766	0	24940766	T	C
26	chr26_24942319	0	24942319	C	T
26	chr26_24947380	0	24947380	A	G
26	chr26_24950773	0	24950773	C	A
26	chr26_24964777	0	24964777	A	C
26	chr26_24975654	0	24975654	G	A
26	chr26_24981681	0	24981681	A	G
26	chr26_24987918	0	24987918	C	T
26	chr26_24990176	0	24990176	T	C
26	chr26_24990522	0	24990522	T	G
26	chr26_24991124	0	24991124	C	T
26	chr26_24997802	0	24997802	T	C
26	chr26_25000600	0	25000600	T	A
26	chr26_25001080	0	25001080	C	T
26	chr26_25027552	0	25027552	G	A
26	chr26_25034660	0	25034660	A	G
26	chr26_25039462	0	25039462	G	C
26	chr26_25040057	0	25040057	A	G
26	chr26_25040514	0	25040514	G	A
26	chr26_25044079	0	25044079	C	T
26	chr26_25044668	0	25044668	A	G
26	chr26_25053792	0	25053792	C	G
26	chr26_25063503	0	25063503	A	G
26	chr26_25081670	0	25081670	G	A
26	chr26_25084110	0	25084110	G	C
26	chr26_25104116	0	25104116	T	C
26	chr26_25111490	0	25111490	G	A
26	chr26_25115755	0	25115755	T	C
26	chr26_25133677	0	25133677	C	A
26	chr26_25142889	0	25142889	A	C
26	chr26_25151045	0	25151045	T	C
26	chr26_25151216	0	25151216	G	C
26	chr26_25153575	0	25153575	T	G
26	chr26_25154443	0	25154443	T	C
26	chr26_25155331	0	25155331	C	T
26	chr26_25188796	0	25188796	A	T
26	chr26_25194492	0	25194492	A	G
26	chr26_25195195	0	25195195	G	T
26	chr26_25195869	0	25195869	A	G
26	chr26_25200303	0	25200303	C	T
26	chr26_25203908	0	25203908	T	C
26	chr26_25206487	0	25206487	A	G
26	chr26_25210827	0	25210827	C	T
26	chr26_25215137	0	25215137	C	T
26	chr26_25220407	0	25220407	C	A
26	chr26_25226161	0	25226161	G	A
26	chr26_25234441	0	25234441	C	A
26	chr26_25238208	0	25238208	T	C
26	chr26_25247822	0	25247822	G	A
26	chr26_25251656	0	25251656	G	A
26	chr26_25255589	0	25255589	T	C
26	chr26_25258452	0	25258452	C	T
26	chr26_25261946	0	25261946	A	G
26	chr26_25262835	0	25262835	A	G
26	chr26_25263177	0	25263177	C	T
26	chr26_25277914	0	25277914	C	T
26	chr26_25279012	0	25279012	G	T
26	chr26_25279904	0	25279904	C	G
26	chr26_25288216	0	25288216	C	T
26	chr26_25289593	0	25289593	G	C
26	chr26_25290545	0	25290545	A	G
26	chr26_25290587	0	25290587	T	G
26	chr26_25295735	0	25295735	T	G
26	chr26_25301308	0	25301308	G	A
26	chr26_25305172	0	25305172	T	A
26	chr26_25305951	0	25305951	G	T
26	chr26_25310502	0	25310502	T	C
26	chr26_25312239	0	25312239	T	C
26	chr26_25314322	0	25314322	C	A
26	chr26_25314489	0	25314489	A	C
26	chr26_25321172	0	25321172	T	C
26	chr26_25322491	0	25322491	G	A
26	chr26_25325206	0	25325206	G	A
26	chr26_25328250	0	25328250	T	C
26	chr26_25328620	0	25328620	T	C
26	chr26_25331099	0	25331099	G	T
26	chr26_25335841	0	25335841	T	C
26	chr26_25338274	0	25338274	A	G
26	chr26_25338633	0	25338633	A	G
26	chr26_25339039	0	25339039	T	A
26	chr26_25349923	0	25349923	C	T
26	chr26_25354594	0	25354594	C	T
26	chr26_25356761	0	25356761	C	G
26	chr26_25361560	0	25361560	G	C
26	chr26_25362328	0	25362328	T	G
26	chr26_25367398	0	25367398	G	A
26	chr26_25369543	0	25369543	T	C
26	chr26_25372104	0	25372104	G	T
26	chr26_25373972	0	25373972	G	A
26	chr26_25374221	0	25374221	A	G
26	chr26_25378434	0	25378434	T	C
26	chr26_25382375	0	25382375	C	T
26	chr26_25386702	0	25386702	G	T
26	chr26_25396253	0	25396253	G	A
26	chr26_25407889	0	25407889	A	G
26	chr26_25415782	0	25415782	T	C
26	chr26_25418418	0	25418418	C	T
26	chr26_25420634	0	25420634	G	C
26	chr26_25421543	0	25421543	C	T
26	chr26_25428122	0	25428122	T	C
26	chr26_25430404	0	25430404	T	C
26	chr26_25430637	0	25430637	T	G
26	chr26_25432117	0	25432117	C	T
26	chr26_25441063	0	25441063	C	A
26	chr26_25448310	0	25448310	A	G
26	chr26_25448349	0	25448349	A	G
26	chr26_25453748	0	25453748	T	C
26	chr26_25461241	0	25461241	C	T
26	chr26_25477072	0	25477072	C	T
26	chr26_25481703	0	25481703	C	T
26	chr26_25493246	0	25493246	G	A
26	chr26_25500981	0	25500981	A	G
26	chr26_25507647	0	25507647	G	A
26	chr26_25508228	0	25508228	T	C
26	chr26_25509998	0	25509998	C	T
26	chr26_25529919	0	25529919	T	C
26	chr26_25539374	0	25539374	A	G
26	chr26_25541620	0	25541620	T	A
26	chr26_25546094	0	25546094	A	G
26	chr26_25559353	0	25559353	G	T
26	chr26_25564673	0	25564673	T	C
26	chr26_25571981	0	25571981	C	T
26	chr26_25574640	0	25574640	T	C
26	chr26_25584411	0	25584411	T	A
26	chr26_25585075	0	25585075	G	A
26	chr26_25590856	0	25590856	T	A
26	chr26_25591111	0	25591111	A	G
26	chr26_25600159	0	25600159	T	C
26	chr26_25600304	0	25600304	T	C
26	chr26_25601849	0	25601849	A	G
26	chr26_25613306	0	25613306	T	G
26	chr26_25626753	0	25626753	G	C
26	chr26_25635701	0	25635701	T	C
26	chr26_25636227	0	25636227	T	C
26	chr26_25641600	0	25641600	G	C
26	chr26_25642243	0	25642243	T	C
26	chr26_25643078	0	25643078	A	G
26	chr26_25643132	0	25643132	C	T
26	chr26_25643483	0	25643483	G	T
26	chr26_25667323	0	25667323	G	A
26	chr26_25677575	0	25677575	A	G
26	chr26_25679883	0	25679883	A	G
26	chr26_25681045	0	25681045	G	A
26	chr26_25684062	0	25684062	T	G
26	chr26_25686054	0	25686054	C	T
26	chr26_25691565	0	25691565	G	T
26	chr26_25696508	0	25696508	C	T
26	chr26_25697341	0	25697341	T	G
26	chr26_25717279	0	25717279	C	T
26	chr26_25718421	0	25718421	C	A
26	chr26_25721925	0	25721925	G	T
26	chr26_25722293	0	25722293	C	A
26	chr26_25728162	0	25728162	A	C
26	chr26_25728670	0	25728670	A	C
26	chr26_25735227	0	25735227	C	T
26	chr26_25736922	0	25736922	G	C
26	chr26_25738771	0	25738771	G	T
26	chr26_25740616	0	25740616	T	C
26	chr26_25741040	0	25741040	G	C
26	chr26_25756534	0	25756534	G	A
26	chr26_25760710	0	25760710	G	A
26	chr26_25775969	0	25775969	A	T
26	chr26_25782120	0	25782120	A	G
26	chr26_25785809	0	25785809	G	A
26	chr26_25789747	0	25789747	A	G
26	chr26_25790273	0	25790273	T	C
26	chr26_25802336	0	25802336	C	T
26	chr26_25803655	0	25803655	A	T
26	chr26_25809846	0	25809846	T	C
26	chr26_25813269	0	25813269	G	A
26	chr26_25813785	0	25813785	G	A
26	chr26_25817247	0	25817247	T	C
26	chr26_25818264	0	25818264	G	A
26	chr26_25821218	0	25821218	C	A
26	chr26_25832453	0	25832453	G	A
26	chr26_25837777	0	25837777	T	C
26	chr26_25839188	0	25839188	G	A
26	chr26_25839250	0	25839250	C	T
26	chr26_25843602	0	25843602	C	T
26	chr26_25846480	0	25846480	C	T
26	chr26_25846980	0	25846980	C	G
26	chr26_25856543	0	25856543	A	T
26	chr26_25860175	0	25860175	C	A
26	chr26_25863665	0	25863665	A	C
26	chr26_25864880	0	25864880	A	T
26	chr26_25865559	0	25865559	G	A
26	chr26_25873995	0	25873995	T	C
26	chr26_25874518	0	25874518	T	C
26	chr26_25881980	0	25881980	A	G
26	chr26_25885371	0	25885371	T	C
26	chr26_25887376	0	25887376	A	G
26	chr26_25899234	0	25899234	G	A
26	chr26_25906896	0	25906896	C	T
26	chr26_25911755	0	25911755	T	C
26	chr26_25914322	0	25914322	C	T
26	chr26_25917719	0	25917719	T	C
26	chr26_25918463	0	25918463	G	T
26	chr26_25920701	0	25920701	C	T
26	chr26_25925483	0	25925483	A	G
26	chr26_25930048	0	25930048	C	T
26	chr26_25935525	0	25935525	A	G
26	chr26_25940601	0	25940601	C	G
26	chr26_25941647	0	25941647	A	G
26	chr26_25951056	0	25951056	T	C
26	chr26_25953042	0	25953042	G	A
26	chr26_25973733	0	25973733	A	G
26	chr26_25974664	0	25974664	A	G
26	chr26_25976294	0	25976294	C	T
26	chr26_25987522	0	25987522	A	G
26	chr26_25993506	0	25993506	A	C
26	chr26_25993704	0	25993704	G	A
26	chr26_25993845	0	25993845	C	A
26	chr26_25999007	0	25999007	G	A
26	chr26_26027292	0	26027292	C	T
26	chr26_26030134	0	26030134	C	T
26	chr26_26046013	0	26046013	A	G
26	chr26_26047591	0	26047591	A	G
26	chr26_26051330	0	26051330	T	A
26	chr26_26054832	0	26054832	G	A
26	chr26_26061905	0	26061905	A	G
26	chr26_26065018	0	26065018	C	T
26	chr26_26066783	0	26066783	C	T
26	chr26_26075279	0	26075279	G	T
26	chr26_26082154	0	26082154	A	G
26	chr26_26091200	0	26091200	C	G
26	chr26_26093384	0	26093384	C	T
26	chr26_26097485	0	26097485	G	A
26	chr26_26101786	0	26101786	C	A
26	chr26_26105973	0	26105973	T	C
26	chr26_26110395	0	26110395	A	G
26	chr26_26111034	0	26111034	T	C
26	chr26_26127845	0	26127845	T	C
26	chr26_26129291	0	26129291	C	A
26	chr26_26129660	0	26129660	T	C
26	chr26_26129675	0	26129675	T	C
26	chr26_26129884	0	26129884	G	T
26	chr26_26145904	0	26145904	T	A
26	chr26_26147267	0	26147267	G	A
26	chr26_26163394	0	26163394	T	C
26	chr26_26169655	0	26169655	G	A
26	chr26_26173585	0	26173585	G	A
26	chr26_26176777	0	26176777	G	A
26	chr26_26196093	0	26196093	G	C
26	chr26_26196743	0	26196743	C	T
26	chr26_26199978	0	26199978	G	A
26	chr26_26200643	0	26200643	A	C
26	chr26_26202798	0	26202798	C	T
26	chr26_26219321	0	26219321	A	G
26	chr26_26231902	0	26231902	A	G
26	chr26_26233930	0	26233930	G	C
26	chr26_26235318	0	26235318	T	C
26	chr26_26252335	0	26252335	G	A
26	chr26_26254687	0	26254687	A	G
26	chr26_26259178	0	26259178	A	G
26	chr26_26271824	0	26271824	T	A
26	chr26_26286580	0	26286580	T	A
26	chr26_26296850	0	26296850	G	A
26	chr26_26298255	0	26298255	C	G
26	chr26_26298410	0	26298410	G	A
26	chr26_26298707	0	26298707	G	T
26	chr26_26298771	0	26298771	G	T
26	chr26_26303262	0	26303262	T	C
26	chr26_26303491	0	26303491	A	G
26	chr26_26309529	0	26309529	T	A
26	chr26_26311075	0	26311075	G	A
26	chr26_26312301	0	26312301	C	T
26	chr26_26315445	0	26315445	T	C
26	chr26_26315962	0	26315962	T	C
26	chr26_26317545	0	26317545	T	C
26	chr26_26319376	0	26319376	T	C
26	chr26_26323464	0	26323464	T	C
26	chr26_26325020	0	26325020	C	T
26	chr26_26327463	0	26327463	G	A
26	chr26_26328017	0	26328017	G	T
26	chr26_26354977	0	26354977	A	C
26	chr26_26367330	0	26367330	T	C
26	chr26_26368767	0	26368767	T	C
26	chr26_26369920	0	26369920	G	A
26	chr26_26372074	0	26372074	A	G
26	chr26_26372585	0	26372585	C	A
26	chr26_26373413	0	26373413	C	T
26	chr26_26376690	0	26376690	T	C
26	chr26_26377958	0	26377958	T	C
26	chr26_26380928	0	26380928	A	G
26	chr26_26381293	0	26381293	A	T
26	chr26_26392065	0	26392065	G	A
26	chr26_26397981	0	26397981	C	T
26	chr26_26398627	0	26398627	G	C
26	chr26_26399696	0	26399696	C	T
26	chr26_26406051	0	26406051	A	G
26	chr26_26410760	0	26410760	C	G
26	chr26_26413988	0	26413988	A	G
26	chr26_26416568	0	26416568	A	G
26	chr26_26418742	0	26418742	C	T
26	chr26_26433867	0	26433867	T	C
26	chr26_26435171	0	26435171	T	C
26	chr26_26436306	0	26436306	A	C
26	chr26_26440382	0	26440382	G	A
26	chr26_26448447	0	26448447	A	G
26	chr26_26460022	0	26460022	T	C
26	chr26_26460038	0	26460038	A	G
26	chr26_26464531	0	26464531	C	A
26	chr26_26467815	0	26467815	A	G
26	chr26_26468028	0	26468028	T	C
26	chr26_26483219	0	26483219	A	G
26	chr26_26488012	0	26488012	A	G
26	chr26_26494411	0	26494411	G	T
26	chr26_26497762	0	26497762	A	G
26	chr26_26499638	0	26499638	T	C
26	chr26_26499707	0	26499707	G	A
26	chr26_26500392	0	26500392	T	A
26	chr26_26503206	0	26503206	A	G
26	chr26_26510597	0	26510597	A	G
26	chr26_26511955	0	26511955	T	C
26	chr26_26512123	0	26512123	C	G
26	chr26_26513604	0	26513604	A	G
26	chr26_26516874	0	26516874	A	G
26	chr26_26520608	0	26520608	T	C
26	chr26_26525005	0	26525005	C	G
26	chr26_26526038	0	26526038	T	C
26	chr26_26527045	0	26527045	C	T
26	chr26_26534470	0	26534470	G	A
26	chr26_26549259	0	26549259	G	T
26	chr26_26556412	0	26556412	G	A
26	chr26_26556985	0	26556985	G	T
26	chr26_26557646	0	26557646	T	C
26	chr26_26560123	0	26560123	T	C
26	chr26_26560960	0	26560960	A	G
26	chr26_26567859	0	26567859	T	C
26	chr26_26571924	0	26571924	A	G
26	chr26_26572212	0	26572212	A	G
26	chr26_26579164	0	26579164	C	G
26	chr26_26585296	0	26585296	T	C
26	chr26_26590406	0	26590406	A	T
26	chr26_26592328	0	26592328	G	T
26	chr26_26600416	0	26600416	A	T
26	chr26_26608731	0	26608731	C	T
26	chr26_26614604	0	26614604	A	G
26	chr26_26622774	0	26622774	G	A
26	chr26_26624491	0	26624491	C	T
26	chr26_26629865	0	26629865	C	T
26	chr26_26633687	0	26633687	C	T
26	chr26_26633821	0	26633821	G	A
26	chr26_26637933	0	26637933	C	A
26	chr26_26639830	0	26639830	T	C
26	chr26_26648368	0	26648368	A	C
26	chr26_26663867	0	26663867	G	A
26	chr26_26675019	0	26675019	T	C
26	chr26_26676098	0	26676098	G	A
26	chr26_26683982	0	26683982	G	A
26	chr26_26692522	0	26692522	T	A
26	chr26_26693270	0	26693270	C	G
26	chr26_26698016	0	26698016	T	A
26	chr26_26703846	0	26703846	C	T
26	chr26_26705382	0	26705382	C	T
26	chr26_26705485	0	26705485	A	C
26	chr26_26705582	0	26705582	T	C
26	chr26_26707684	0	26707684	G	A
26	chr26_26711977	0	26711977	T	C
26	chr26_26713563	0	26713563	C	A
26	chr26_26716434	0	26716434	G	C
26	chr26_26719867	0	26719867	G	A
26	chr26_26730038	0	26730038	C	T
26	chr26_26741531	0	26741531	T	C
26	chr26_26742035	0	26742035	A	T
26	chr26_26748685	0	26748685	G	T
26	chr26_26760742	0	26760742	G	C
26	chr26_26780462	0	26780462	T	G
26	chr26_26781284	0	26781284	A	G
26	chr26_26795365	0	26795365	A	G
26	chr26_26795853	0	26795853	A	T
26	chr26_26796208	0	26796208	A	C
26	chr26_26796445	0	26796445	A	G
26	chr26_26803373	0	26803373	A	G
26	chr26_26804018	0	26804018	A	T
26	chr26_26806108	0	26806108	T	C
26	chr26_26809868	0	26809868	A	C
26	chr26_26810384	0	26810384	T	C
26	chr26_26817808	0	26817808	C	T
26	chr26_26818459	0	26818459	C	A
26	chr26_26818713	0	26818713	T	C
26	chr26_26823905	0	26823905	A	G
26	chr26_26826076	0	26826076	C	G
26	chr26_26845605	0	26845605	A	G
26	chr26_26854526	0	26854526	C	T
26	chr26_26857097	0	26857097	G	A
26	chr26_26862136	0	26862136	G	T
26	chr26_26864700	0	26864700	G	A
26	chr26_26865713	0	26865713	G	A
26	chr26_26866632	0	26866632	T	C
26	chr26_26877420	0	26877420	G	A
26	chr26_26883194	0	26883194	C	T
26	chr26_26887765	0	26887765	G	T
26	chr26_26889403	0	26889403	A	C
26	chr26_26895435	0	26895435	C	T
26	chr26_26900804	0	26900804	T	C
26	chr26_26907642	0	26907642	G	T
26	chr26_26907670	0	26907670	C	T
26	chr26_26917274	0	26917274	C	G
26	chr26_26924723	0	26924723	T	C
26	chr26_26935336	0	26935336	G	A
26	chr26_26941768	0	26941768	G	C
26	chr26_26942731	0	26942731	G	T
26	chr26_26947387	0	26947387	A	T
26	chr26_26947816	0	26947816	A	G
26	chr26_26961803	0	26961803	G	A
26	chr26_26962342	0	26962342	C	G
26	chr26_26969515	0	26969515	C	T
26	chr26_26971853	0	26971853	T	C
26	chr26_26980083	0	26980083	C	G
26	chr26_26985715	0	26985715	T	C
26	chr26_26991525	0	26991525	C	T
26	chr26_26993271	0	26993271	G	A
26	chr26_26996257	0	26996257	A	C
26	chr26_27000811	0	27000811	T	C
26	chr26_27004364	0	27004364	A	C
26	chr26_27006483	0	27006483	G	A
26	chr26_27016482	0	27016482	G	A
26	chr26_27017633	0	27017633	C	T
26	chr26_27024034	0	27024034	T	C
26	chr26_27025316	0	27025316	C	T
26	chr26_27027918	0	27027918	T	C
26	chr26_27032431	0	27032431	T	C
26	chr26_27032440	0	27032440	C	T
26	chr26_27032549	0	27032549	G	A
26	chr26_27033355	0	27033355	G	T
26	chr26_27034458	0	27034458	C	T
26	chr26_27039523	0	27039523	A	G
26	chr26_27040331	0	27040331	T	C
26	chr26_27045592	0	27045592	C	G
26	chr26_27057607	0	27057607	A	G
26	chr26_27061259	0	27061259	C	T
26	chr26_27065861	0	27065861	G	C
26	chr26_27066867	0	27066867	G	A
26	chr26_27070649	0	27070649	A	G
26	chr26_27082334	0	27082334	T	C
26	chr26_27089459	0	27089459	T	A
26	chr26_27096740	0	27096740	C	T
26	chr26_27096762	0	27096762	G	A
26	chr26_27099880	0	27099880	T	G
26	chr26_27102345	0	27102345	C	T
26	chr26_27102816	0	27102816	C	T
26	chr26_27112687	0	27112687	C	T
26	chr26_27114660	0	27114660	C	T
26	chr26_27114829	0	27114829	C	T
26	chr26_27115650	0	27115650	A	G
26	chr26_27120286	0	27120286	T	C
26	chr26_27131096	0	27131096	C	T
26	chr26_27138451	0	27138451	A	G
26	chr26_27144987	0	27144987	A	G
26	chr26_27145460	0	27145460	T	A
26	chr26_27147088	0	27147088	T	A
26	chr26_27151094	0	27151094	T	A
26	chr26_27151446	0	27151446	G	A
26	chr26_27153330	0	27153330	C	A
26	chr26_27155317	0	27155317	G	T
26	chr26_27160352	0	27160352	C	T
26	chr26_27169969	0	27169969	T	C
26	chr26_27171943	0	27171943	C	T
26	chr26_27174615	0	27174615	A	T
26	chr26_27176125	0	27176125	G	A
26	chr26_27177229	0	27177229	A	C
26	chr26_27182451	0	27182451	T	C
26	chr26_27182476	0	27182476	C	T
26	chr26_27185115	0	27185115	C	T
26	chr26_27191584	0	27191584	T	G
26	chr26_27198290	0	27198290	G	A
26	chr26_27200501	0	27200501	T	A
26	chr26_27207120	0	27207120	G	T
26	chr26_27216990	0	27216990	A	G
26	chr26_27222658	0	27222658	T	C
26	chr26_27224889	0	27224889	T	G
26	chr26_27228490	0	27228490	C	T
26	chr26_27229858	0	27229858	T	A
26	chr26_27231756	0	27231756	C	A
26	chr26_27232543	0	27232543	G	T
26	chr26_27235945	0	27235945	C	T
26	chr26_27240651	0	27240651	T	C
26	chr26_27248031	0	27248031	A	G
26	chr26_27248667	0	27248667	G	A
26	chr26_27254944	0	27254944	G	C
26	chr26_27258780	0	27258780	G	C
26	chr26_27275826	0	27275826	G	C
26	chr26_27279035	0	27279035	T	C
26	chr26_27280226	0	27280226	A	G
26	chr26_27283352	0	27283352	T	C
26	chr26_27287742	0	27287742	G	C
26	chr26_27292445	0	27292445	G	T
26	chr26_27292944	0	27292944	C	T
26	chr26_27299737	0	27299737	C	T
26	chr26_27300421	0	27300421	T	C
26	chr26_27311147	0	27311147	C	T
26	chr26_27312396	0	27312396	G	A
26	chr26_27318541	0	27318541	A	G
26	chr26_27322736	0	27322736	G	A
26	chr26_27327132	0	27327132	T	C
26	chr26_27327898	0	27327898	C	T
26	chr26_27330166	0	27330166	T	C
26	chr26_27336105	0	27336105	T	G
26	chr26_27336726	0	27336726	C	G
26	chr26_27339982	0	27339982	T	G
26	chr26_27347629	0	27347629	A	G
26	chr26_27349011	0	27349011	T	G
26	chr26_27350320	0	27350320	A	G
26	chr26_27361927	0	27361927	A	C
26	chr26_27362698	0	27362698	G	A
26	chr26_27363448	0	27363448	A	G
26	chr26_27363647	0	27363647	A	G
26	chr26_27364364	0	27364364	A	G
26	chr26_27365572	0	27365572	C	T
26	chr26_27369421	0	27369421	T	G
26	chr26_27375638	0	27375638	A	G
26	chr26_27381174	0	27381174	T	C
26	chr26_27387370	0	27387370	C	A
26	chr26_27391108	0	27391108	G	A
26	chr26_27406289	0	27406289	G	T
26	chr26_27418569	0	27418569	C	T
26	chr26_27424358	0	27424358	G	T
26	chr26_27430093	0	27430093	A	G
26	chr26_27434505	0	27434505	T	G
26	chr26_27438880	0	27438880	G	C
26	chr26_27444814	0	27444814	A	G
26	chr26_27459011	0	27459011	A	G
26	chr26_27462599	0	27462599	C	T
26	chr26_27467029	0	27467029	A	G
26	chr26_27469897	0	27469897	G	C
26	chr26_27476882	0	27476882	A	G
26	chr26_27477384	0	27477384	C	T
26	chr26_27477824	0	27477824	C	T
26	chr26_27482028	0	27482028	A	G
26	chr26_27482091	0	27482091	G	A
26	chr26_27489782	0	27489782	A	G
26	chr26_27490971	0	27490971	T	G
26	chr26_27505182	0	27505182	C	T
26	chr26_27507249	0	27507249	G	T
26	chr26_27508941	0	27508941	A	T
26	chr26_27528060	0	27528060	T	A
26	chr26_27528918	0	27528918	C	T
26	chr26_27531096	0	27531096	G	A
26	chr26_27531508	0	27531508	A	T
26	chr26_27533982	0	27533982	G	A
26	chr26_27538262	0	27538262	G	A
26	chr26_27539787	0	27539787	T	C
26	chr26_27540616	0	27540616	T	C
26	chr26_27541663	0	27541663	A	G
26	chr26_27542135	0	27542135	C	T
26	chr26_27542335	0	27542335	C	A
26	chr26_27550353	0	27550353	G	A
26	chr26_27550415	0	27550415	A	G
26	chr26_27551114	0	27551114	A	G
26	chr26_27551530	0	27551530	T	C
26	chr26_27551870	0	27551870	C	T
26	chr26_27553192	0	27553192	T	A
26	chr26_27572210	0	27572210	T	G
26	chr26_27572539	0	27572539	T	C
26	chr26_27580596	0	27580596	G	C
26	chr26_27581881	0	27581881	G	C
26	chr26_27582386	0	27582386	A	C
26	chr26_27583591	0	27583591	A	G
26	chr26_27596669	0	27596669	T	A
26	chr26_27599533	0	27599533	G	A
26	chr26_27606508	0	27606508	C	T
26	chr26_27609337	0	27609337	T	C
26	chr26_27610159	0	27610159	C	T
26	chr26_27616517	0	27616517	C	G
26	chr26_27617332	0	27617332	T	A
26	chr26_27620079	0	27620079	A	G
26	chr26_27624848	0	27624848	T	C
26	chr26_27628347	0	27628347	T	C
26	chr26_27641574	0	27641574	C	A
26	chr26_27642086	0	27642086	T	C
26	chr26_27681853	0	27681853	G	A
26	chr26_27692002	0	27692002	A	G
26	chr26_27692530	0	27692530	C	T
26	chr26_27693720	0	27693720	G	A
26	chr26_27695590	0	27695590	T	C
26	chr26_27702074	0	27702074	A	G
26	chr26_27702462	0	27702462	A	G
26	chr26_27704139	0	27704139	A	G
26	chr26_27707515	0	27707515	C	G
26	chr26_27710480	0	27710480	G	A
26	chr26_27713624	0	27713624	T	A
26	chr26_27723434	0	27723434	C	A
26	chr26_27732477	0	27732477	C	A
26	chr26_27737540	0	27737540	T	C
26	chr26_27741639	0	27741639	T	C
26	chr26_27742957	0	27742957	C	T
26	chr26_27751567	0	27751567	G	A
26	chr26_27751906	0	27751906	A	G
26	chr26_27760722	0	27760722	C	T
26	chr26_27765381	0	27765381	A	G
26	chr26_27768337	0	27768337	T	C
26	chr26_27770594	0	27770594	G	C
26	chr26_27775635	0	27775635	C	T
26	chr26_27775728	0	27775728	T	C
26	chr26_27778902	0	27778902	A	G
26	chr26_27787946	0	27787946	A	C
26	chr26_27845785	0	27845785	T	C
26	chr26_27854440	0	27854440	T	C
26	chr26_27854992	0	27854992	T	G
26	chr26_27858590	0	27858590	A	C
26	chr26_27859113	0	27859113	T	A
26	chr26_27869998	0	27869998	T	C
26	chr26_27870258	0	27870258	G	A
26	chr26_27870690	0	27870690	C	A
26	chr26_27879962	0	27879962	T	C
26	chr26_27880252	0	27880252	G	T
26	chr26_27883613	0	27883613	A	T
26	chr26_27884593	0	27884593	C	G
26	chr26_27894798	0	27894798	A	T
26	chr26_27896240	0	27896240	A	G
26	chr26_27903797	0	27903797	C	T
26	chr26_27903835	0	27903835	A	G
26	chr26_27910918	0	27910918	C	T
26	chr26_27913293	0	27913293	T	G
26	chr26_27918418	0	27918418	C	A
26	chr26_27923114	0	27923114	A	G
26	chr26_27932202	0	27932202	A	C
26	chr26_27940398	0	27940398	A	C
26	chr26_27958288	0	27958288	T	C
26	chr26_27958573	0	27958573	C	G
26	chr26_27960871	0	27960871	A	G
26	chr26_27971121	0	27971121	G	A
26	chr26_27974229	0	27974229	C	A
26	chr26_27982103	0	27982103	T	C
26	chr26_27987144	0	27987144	T	C
26	chr26_27993138	0	27993138	C	G
26	chr26_27994331	0	27994331	G	C
26	chr26_27998082	0	27998082	A	C
26	chr26_27999912	0	27999912	T	C
26	chr26_28000547	0	28000547	A	G
26	chr26_28003894	0	28003894	C	T
26	chr26_28011089	0	28011089	T	C
26	chr26_28016277	0	28016277	T	C
26	chr26_28023124	0	28023124	G	C
26	chr26_28032437	0	28032437	G	A
26	chr26_28034196	0	28034196	G	A
26	chr26_28034503	0	28034503	C	T
26	chr26_28036405	0	28036405	C	T
26	chr26_28038917	0	28038917	A	G
26	chr26_28044875	0	28044875	G	A
26	chr26_28045535	0	28045535	A	G
26	chr26_28050425	0	28050425	C	T
26	chr26_28050883	0	28050883	A	G
26	chr26_28050973	0	28050973	G	A
26	chr26_28063640	0	28063640	A	G
26	chr26_28088748	0	28088748	T	G
26	chr26_28091348	0	28091348	A	G
26	chr26_28091949	0	28091949	T	C
26	chr26_28093159	0	28093159	A	G
26	chr26_28096270	0	28096270	T	C
26	chr26_28106544	0	28106544	A	G
26	chr26_28111028	0	28111028	A	G
26	chr26_28118100	0	28118100	A	G
26	chr26_28120259	0	28120259	T	G
26	chr26_28120570	0	28120570	T	G
26	chr26_28124656	0	28124656	C	G
26	chr26_28145522	0	28145522	A	C
26	chr26_28156594	0	28156594	A	C
26	chr26_28167672	0	28167672	A	G
26	chr26_28168481	0	28168481	C	T
26	chr26_28170518	0	28170518	A	G
26	chr26_28179328	0	28179328	A	C
26	chr26_28179999	0	28179999	C	G
26	chr26_28180635	0	28180635	C	T
26	chr26_28183073	0	28183073	T	C
26	chr26_28185065	0	28185065	C	G
26	chr26_28193455	0	28193455	T	C
26	chr26_28194925	0	28194925	T	C
26	chr26_28196253	0	28196253	A	G
26	chr26_28201615	0	28201615	C	T
26	chr26_28202923	0	28202923	T	C
26	chr26_28209973	0	28209973	A	G
26	chr26_28214112	0	28214112	T	C
26	chr26_28215136	0	28215136	A	G
26	chr26_28220413	0	28220413	C	G
26	chr26_28223991	0	28223991	C	T
26	chr26_28225101	0	28225101	A	G
26	chr26_28232373	0	28232373	A	T
26	chr26_28244958	0	28244958	C	G
26	chr26_28246923	0	28246923	T	C
26	chr26_28253382	0	28253382	A	G
26	chr26_28273862	0	28273862	T	C
26	chr26_28278034	0	28278034	T	G
26	chr26_28284745	0	28284745	G	A
26	chr26_28286992	0	28286992	A	T
26	chr26_28288195	0	28288195	A	G
26	chr26_28290361	0	28290361	C	A
26	chr26_28293615	0	28293615	C	T
26	chr26_28295417	0	28295417	G	C
26	chr26_28307724	0	28307724	T	C
26	chr26_28307917	0	28307917	T	C
26	chr26_28314206	0	28314206	T	C
26	chr26_28314529	0	28314529	T	A
26	chr26_28321810	0	28321810	T	C
26	chr26_28329410	0	28329410	G	A
26	chr26_28330754	0	28330754	T	C
26	chr26_28330843	0	28330843	C	G
26	chr26_28331137	0	28331137	G	C
26	chr26_28333224	0	28333224	C	T
26	chr26_28338438	0	28338438	C	T
26	chr26_28346407	0	28346407	C	T
26	chr26_28347384	0	28347384	C	T
26	chr26_28354294	0	28354294	T	G
26	chr26_28356376	0	28356376	A	C
26	chr26_28357761	0	28357761	T	C
26	chr26_28359851	0	28359851	T	G
26	chr26_28361294	0	28361294	T	C
26	chr26_28361731	0	28361731	A	G
26	chr26_28364785	0	28364785	T	C
26	chr26_28365015	0	28365015	C	G
26	chr26_28367760	0	28367760	C	G
26	chr26_28369817	0	28369817	T	C
26	chr26_28372364	0	28372364	G	A
26	chr26_28378888	0	28378888	C	A
26	chr26_28381697	0	28381697	T	C
26	chr26_28386336	0	28386336	G	A
26	chr26_28387178	0	28387178	C	T
26	chr26_28388083	0	28388083	C	A
26	chr26_28390664	0	28390664	G	A
26	chr26_28391159	0	28391159	T	C
26	chr26_28395660	0	28395660	T	C
26	chr26_28403062	0	28403062	G	C
26	chr26_28407645	0	28407645	C	T
26	chr26_28409806	0	28409806	C	T
26	chr26_28416669	0	28416669	A	G
26	chr26_28421985	0	28421985	A	T
26	chr26_28430729	0	28430729	T	C
26	chr26_28440175	0	28440175	A	G
26	chr26_28449229	0	28449229	G	T
26	chr26_28451629	0	28451629	A	G
26	chr26_28451833	0	28451833	G	C
26	chr26_28451977	0	28451977	T	C
26	chr26_28464259	0	28464259	T	A
26	chr26_28468931	0	28468931	T	G
26	chr26_28469062	0	28469062	C	A
26	chr26_28478490	0	28478490	G	A
26	chr26_28485996	0	28485996	T	C
26	chr26_28486087	0	28486087	A	G
26	chr26_28492186	0	28492186	G	T
26	chr26_28503200	0	28503200	G	A
26	chr26_28508192	0	28508192	C	G
26	chr26_28508846	0	28508846	C	T
26	chr26_28509280	0	28509280	T	C
26	chr26_28516506	0	28516506	G	C
26	chr26_28517178	0	28517178	G	A
26	chr26_28517855	0	28517855	T	C
26	chr26_28522598	0	28522598	T	A
26	chr26_28528740	0	28528740	A	G
26	chr26_28533957	0	28533957	T	C
26	chr26_28535449	0	28535449	A	G
26	chr26_28545856	0	28545856	G	A
26	chr26_28553856	0	28553856	C	T
26	chr26_28562318	0	28562318	G	C
26	chr26_28568990	0	28568990	G	C
26	chr26_28570879	0	28570879	A	G
26	chr26_28577620	0	28577620	G	A
26	chr26_28577987	0	28577987	C	A
26	chr26_28585965	0	28585965	T	C
26	chr26_28587083	0	28587083	G	A
26	chr26_28595258	0	28595258	C	T
26	chr26_28599922	0	28599922	G	A
26	chr26_28611913	0	28611913	C	T
26	chr26_28613143	0	28613143	C	T
26	chr26_28619873	0	28619873	C	T
26	chr26_28633688	0	28633688	C	T
26	chr26_28637994	0	28637994	T	G
26	chr26_28650761	0	28650761	G	A
26	chr26_28657265	0	28657265	T	C
26	chr26_28658171	0	28658171	C	T
26	chr26_28661395	0	28661395	A	G
26	chr26_28662087	0	28662087	T	C
26	chr26_28667126	0	28667126	T	C
26	chr26_28675145	0	28675145	A	G
26	chr26_28681368	0	28681368	T	C
26	chr26_28682535	0	28682535	C	T
26	chr26_28686265	0	28686265	A	G
26	chr26_28686841	0	28686841	G	A
26	chr26_28686926	0	28686926	G	A
26	chr26_28690022	0	28690022	T	G
26	chr26_28691354	0	28691354	C	G
26	chr26_28711688	0	28711688	T	C
26	chr26_28721330	0	28721330	T	A
26	chr26_28722778	0	28722778	G	A
26	chr26_28727896	0	28727896	C	G
26	chr26_28730593	0	28730593	A	G
26	chr26_28745336	0	28745336	T	C
26	chr26_28752902	0	28752902	T	C
26	chr26_28754957	0	28754957	T	C
26	chr26_28764386	0	28764386	T	C
26	chr26_28773589	0	28773589	G	C
26	chr26_28800904	0	28800904	C	T
26	chr26_28802607	0	28802607	G	C
26	chr26_28807237	0	28807237	T	C
26	chr26_28807844	0	28807844	A	G
26	chr26_28812811	0	28812811	A	G
26	chr26_28818884	0	28818884	T	G
26	chr26_28821074	0	28821074	C	T
26	chr26_28821298	0	28821298	T	C
26	chr26_28825765	0	28825765	A	G
26	chr26_28826279	0	28826279	T	C
26	chr26_28826364	0	28826364	C	T
26	chr26_28828929	0	28828929	C	T
26	chr26_28832576	0	28832576	G	C
26	chr26_28834684	0	28834684	C	T
26	chr26_28834878	0	28834878	A	C
26	chr26_28837272	0	28837272	T	G
26	chr26_28838363	0	28838363	C	T
26	chr26_28840534	0	28840534	C	T
26	chr26_28842240	0	28842240	G	A
26	chr26_28844482	0	28844482	T	C
26	chr26_28844684	0	28844684	T	G
26	chr26_28845549	0	28845549	C	T
26	chr26_28848173	0	28848173	G	A
26	chr26_28850077	0	28850077	C	G
26	chr26_28852118	0	28852118	G	C
26	chr26_28863428	0	28863428	A	G
26	chr26_28863590	0	28863590	T	A
26	chr26_28864387	0	28864387	C	G
26	chr26_28881664	0	28881664	A	G
26	chr26_28893354	0	28893354	T	C
26	chr26_28899210	0	28899210	G	T
26	chr26_28907322	0	28907322	G	C
26	chr26_28909070	0	28909070	G	C
26	chr26_28910111	0	28910111	A	G
26	chr26_28910325	0	28910325	T	C
26	chr26_28912214	0	28912214	T	C
26	chr26_28913400	0	28913400	G	A
26	chr26_28920664	0	28920664	G	T
26	chr26_28925796	0	28925796	A	G
26	chr26_28929224	0	28929224	G	C
26	chr26_28932183	0	28932183	A	G
26	chr26_28935268	0	28935268	G	T
26	chr26_28936296	0	28936296	C	T
26	chr26_28943796	0	28943796	C	T
26	chr26_28945513	0	28945513	G	A
26	chr26_28946316	0	28946316	C	A
26	chr26_28948824	0	28948824	C	T
26	chr26_28953192	0	28953192	T	C
26	chr26_28959383	0	28959383	T	G
26	chr26_28959783	0	28959783	C	T
26	chr26_28964720	0	28964720	G	T
26	chr26_28965976	0	28965976	C	T
26	chr26_28966134	0	28966134	G	A
26	chr26_28966230	0	28966230	T	C
26	chr26_28966668	0	28966668	T	A
26	chr26_28966708	0	28966708	G	A
26	chr26_28969206	0	28969206	G	T
26	chr26_28977702	0	28977702	T	C
26	chr26_28977915	0	28977915	A	G
26	chr26_28979820	0	28979820	T	G
26	chr26_28986176	0	28986176	G	A
26	chr26_28989531	0	28989531	A	G
26	chr26_28989686	0	28989686	A	G
26	chr26_28991829	0	28991829	T	G
26	chr26_28997965	0	28997965	T	C
26	chr26_29001414	0	29001414	A	G
26	chr26_29002986	0	29002986	A	G
26	chr26_29005316	0	29005316	C	T
26	chr26_29010706	0	29010706	G	A
26	chr26_29017878	0	29017878	C	T
26	chr26_29022331	0	29022331	T	C
26	chr26_29024877	0	29024877	G	A
26	chr26_29025599	0	29025599	A	C
26	chr26_29031353	0	29031353	C	T
26	chr26_29031983	0	29031983	A	G
26	chr26_29038532	0	29038532	C	T
26	chr26_29041339	0	29041339	T	C
26	chr26_29048434	0	29048434	T	C
26	chr26_29072265	0	29072265	T	C
26	chr26_29077165	0	29077165	T	C
26	chr26_29080680	0	29080680	C	G
26	chr26_29090006	0	29090006	G	C
26	chr26_29096960	0	29096960	T	A
26	chr26_29098192	0	29098192	G	T
26	chr26_29102060	0	29102060	G	T
26	chr26_29104301	0	29104301	G	C
26	chr26_29112493	0	29112493	T	C
26	chr26_29115841	0	29115841	A	G
26	chr26_29120992	0	29120992	A	G
26	chr26_29122907	0	29122907	C	A
26	chr26_29137515	0	29137515	A	G
26	chr26_29139833	0	29139833	A	G
26	chr26_29140642	0	29140642	A	G
26	chr26_29142419	0	29142419	A	G
26	chr26_29149029	0	29149029	C	T
26	chr26_29155436	0	29155436	A	G
26	chr26_29157243	0	29157243	T	C
26	chr26_29159323	0	29159323	C	T
26	chr26_29169803	0	29169803	G	A
26	chr26_29172449	0	29172449	A	T
26	chr26_29175809	0	29175809	T	C
26	chr26_29188656	0	29188656	C	G
26	chr26_29198773	0	29198773	A	G
26	chr26_29212584	0	29212584	A	G
26	chr26_29228385	0	29228385	C	G
26	chr26_29228664	0	29228664	A	C
26	chr26_29240925	0	29240925	T	C
26	chr26_29253039	0	29253039	T	C
26	chr26_29253694	0	29253694	T	C
26	chr26_29266429	0	29266429	A	G
26	chr26_29267660	0	29267660	A	G
26	chr26_29270764	0	29270764	T	G
26	chr26_29276497	0	29276497	T	G
26	chr26_29282185	0	29282185	A	G
26	chr26_29282647	0	29282647	G	T
26	chr26_29284914	0	29284914	A	G
26	chr26_29290610	0	29290610	G	A
26	chr26_29293901	0	29293901	T	G
26	chr26_29294354	0	29294354	T	C
26	chr26_29296274	0	29296274	C	T
26	chr26_29299221	0	29299221	T	A
26	chr26_29302640	0	29302640	T	C
26	chr26_29306604	0	29306604	C	A
26	chr26_29312563	0	29312563	G	T
26	chr26_29317685	0	29317685	G	A
26	chr26_29321171	0	29321171	A	G
26	chr26_29321885	0	29321885	A	C
26	chr26_29326480	0	29326480	A	G
26	chr26_29339692	0	29339692	A	T
26	chr26_29340382	0	29340382	T	C
26	chr26_29344213	0	29344213	T	G
26	chr26_29354412	0	29354412	T	A
26	chr26_29358065	0	29358065	C	T
26	chr26_29358683	0	29358683	T	C
26	chr26_29358796	0	29358796	C	T
26	chr26_29360722	0	29360722	G	A
26	chr26_29361364	0	29361364	A	G
26	chr26_29375391	0	29375391	G	A
26	chr26_29380468	0	29380468	C	T
26	chr26_29391213	0	29391213	C	T
26	chr26_29402156	0	29402156	T	C
26	chr26_29413408	0	29413408	G	A
26	chr26_29415727	0	29415727	C	T
26	chr26_29423251	0	29423251	C	T
26	chr26_29426444	0	29426444	A	G
26	chr26_29426751	0	29426751	C	T
26	chr26_29432969	0	29432969	C	T
26	chr26_29438597	0	29438597	C	A
26	chr26_29441486	0	29441486	C	T
26	chr26_29441920	0	29441920	A	G
26	chr26_29443806	0	29443806	C	T
26	chr26_29449713	0	29449713	A	G
26	chr26_29451938	0	29451938	A	G
26	chr26_29460982	0	29460982	C	A
26	chr26_29467369	0	29467369	G	A
26	chr26_29469144	0	29469144	A	G
26	chr26_29471139	0	29471139	C	A
26	chr26_29472703	0	29472703	C	T
26	chr26_29477194	0	29477194	C	T
26	chr26_29478349	0	29478349	C	T
26	chr26_29479067	0	29479067	T	A
26	chr26_29480421	0	29480421	A	G
26	chr26_29482206	0	29482206	C	G
26	chr26_29488500	0	29488500	C	T
26	chr26_29491894	0	29491894	A	G
26	chr26_29498001	0	29498001	T	C
26	chr26_29500879	0	29500879	T	C
26	chr26_29507685	0	29507685	T	C
26	chr26_29508515	0	29508515	T	C
26	chr26_29509673	0	29509673	T	G
26	chr26_29514045	0	29514045	A	G
26	chr26_29527711	0	29527711	C	A
26	chr26_29531411	0	29531411	A	C
26	chr26_29535895	0	29535895	G	A
26	chr26_29548424	0	29548424	G	A
26	chr26_29559516	0	29559516	G	A
26	chr26_29565740	0	29565740	G	C
26	chr26_29566967	0	29566967	G	A
26	chr26_29568878	0	29568878	A	C
26	chr26_29580544	0	29580544	C	T
26	chr26_29586251	0	29586251	G	A
26	chr26_29589335	0	29589335	G	T
26	chr26_29594149	0	29594149	T	C
26	chr26_29600847	0	29600847	T	G
26	chr26_29604972	0	29604972	T	C
26	chr26_29607236	0	29607236	T	C
26	chr26_29608951	0	29608951	G	T
26	chr26_29611878	0	29611878	T	C
26	chr26_29624398	0	29624398	G	A
26	chr26_29624648	0	29624648	A	G
26	chr26_29625519	0	29625519	T	C
26	chr26_29628312	0	29628312	C	T
26	chr26_29638816	0	29638816	A	G
26	chr26_29642885	0	29642885	C	G
26	chr26_29645113	0	29645113	T	A
26	chr26_29646380	0	29646380	A	G
26	chr26_29647711	0	29647711	T	C
26	chr26_29653537	0	29653537	A	G
26	chr26_29654952	0	29654952	A	G
26	chr26_29663408	0	29663408	C	G
26	chr26_29664453	0	29664453	A	G
26	chr26_29665066	0	29665066	C	T
26	chr26_29671358	0	29671358	C	A
26	chr26_29678865	0	29678865	T	G
26	chr26_29679661	0	29679661	G	A
26	chr26_29689057	0	29689057	T	C
26	chr26_29690379	0	29690379	C	G
26	chr26_29696207	0	29696207	C	T
26	chr26_29698084	0	29698084	G	A
26	chr26_29704958	0	29704958	T	C
26	chr26_29711529	0	29711529	C	G
26	chr26_29718931	0	29718931	G	T
26	chr26_29725138	0	29725138	G	A
26	chr26_29730101	0	29730101	C	T
26	chr26_29731569	0	29731569	T	C
26	chr26_29734004	0	29734004	G	A
26	chr26_29734068	0	29734068	T	C
26	chr26_29738995	0	29738995	T	C
26	chr26_29742320	0	29742320	C	T
26	chr26_29753147	0	29753147	A	G
26	chr26_29756402	0	29756402	A	G
26	chr26_29758933	0	29758933	A	G
26	chr26_29764507	0	29764507	T	C
26	chr26_29766327	0	29766327	C	A
26	chr26_29770315	0	29770315	T	A
26	chr26_29770454	0	29770454	C	T
26	chr26_29774311	0	29774311	G	C
26	chr26_29789857	0	29789857	G	T
26	chr26_29792063	0	29792063	C	A
26	chr26_29794832	0	29794832	G	T
26	chr26_29796875	0	29796875	C	T
26	chr26_29798093	0	29798093	A	G
26	chr26_29818226	0	29818226	G	T
26	chr26_29821044	0	29821044	T	C
26	chr26_29821122	0	29821122	G	T
26	chr26_29821662	0	29821662	G	C
26	chr26_29827769	0	29827769	T	C
26	chr26_29829322	0	29829322	T	G
26	chr26_29829862	0	29829862	G	C
26	chr26_29830331	0	29830331	C	T
26	chr26_29831930	0	29831930	T	C
26	chr26_29833162	0	29833162	A	G
26	chr26_29838525	0	29838525	G	T
26	chr26_29838860	0	29838860	G	A
26	chr26_29856665	0	29856665	G	A
26	chr26_29861962	0	29861962	T	C
26	chr26_29862123	0	29862123	A	G
26	chr26_29869554	0	29869554	T	C
26	chr26_29871651	0	29871651	G	T
26	chr26_29872643	0	29872643	A	G
26	chr26_29873668	0	29873668	T	C
26	chr26_29883972	0	29883972	A	G
26	chr26_29902050	0	29902050	G	A
26	chr26_29904873	0	29904873	G	A
26	chr26_29905474	0	29905474	G	T
26	chr26_29905935	0	29905935	T	C
26	chr26_29910770	0	29910770	C	T
26	chr26_29913275	0	29913275	G	A
26	chr26_29913822	0	29913822	T	C
26	chr26_29923218	0	29923218	G	A
26	chr26_29930944	0	29930944	A	G
26	chr26_29942918	0	29942918	G	A
26	chr26_29943851	0	29943851	T	C
26	chr26_29945384	0	29945384	G	T
26	chr26_29948400	0	29948400	A	G
26	chr26_29948591	0	29948591	T	G
26	chr26_29949258	0	29949258	G	A
26	chr26_29951602	0	29951602	A	G
26	chr26_29955322	0	29955322	A	G
26	chr26_29959646	0	29959646	T	C
26	chr26_29967879	0	29967879	T	G
26	chr26_29973151	0	29973151	T	C
26	chr26_29986429	0	29986429	T	G
26	chr26_29994407	0	29994407	G	A
26	chr26_29997415	0	29997415	A	G
26	chr26_30000859	0	30000859	T	C
26	chr26_30001829	0	30001829	G	T
26	chr26_30004167	0	30004167	G	T
26	chr26_30007586	0	30007586	C	T
26	chr26_30030163	0	30030163	G	T
26	chr26_30032546	0	30032546	A	T
26	chr26_30032612	0	30032612	G	C
26	chr26_30035299	0	30035299	A	G
26	chr26_30037618	0	30037618	C	T
26	chr26_30038573	0	30038573	C	G
26	chr26_30048217	0	30048217	G	C
26	chr26_30060808	0	30060808	G	C
26	chr26_30061181	0	30061181	A	G
26	chr26_30064447	0	30064447	T	C
26	chr26_30065811	0	30065811	G	C
26	chr26_30072837	0	30072837	G	C
26	chr26_30073245	0	30073245	G	A
26	chr26_30074775	0	30074775	T	G
26	chr26_30081823	0	30081823	A	G
26	chr26_30082514	0	30082514	A	G
26	chr26_30087379	0	30087379	C	T
26	chr26_30088423	0	30088423	T	C
26	chr26_30090460	0	30090460	G	A
26	chr26_30094771	0	30094771	C	G
26	chr26_30096535	0	30096535	T	C
26	chr26_30100863	0	30100863	C	A
26	chr26_30105108	0	30105108	G	C
26	chr26_30105689	0	30105689	C	T
26	chr26_30121030	0	30121030	A	G
26	chr26_30132783	0	30132783	G	C
26	chr26_30137065	0	30137065	G	T
26	chr26_30138396	0	30138396	T	C
26	chr26_30145079	0	30145079	A	G
26	chr26_30146128	0	30146128	A	G
26	chr26_30153713	0	30153713	T	C
26	chr26_30163749	0	30163749	T	C
26	chr26_30166611	0	30166611	C	G
26	chr26_30171982	0	30171982	A	G
26	chr26_30173924	0	30173924	T	C
26	chr26_30174766	0	30174766	G	A
26	chr26_30178171	0	30178171	A	G
26	chr26_30183856	0	30183856	T	C
26	chr26_30189022	0	30189022	T	C
26	chr26_30190505	0	30190505	T	C
26	chr26_30192410	0	30192410	C	A
26	chr26_30200487	0	30200487	A	G
26	chr26_30203308	0	30203308	G	C
26	chr26_30214575	0	30214575	A	G
26	chr26_30227635	0	30227635	C	G
26	chr26_30235595	0	30235595	G	A
26	chr26_30258122	0	30258122	C	T
26	chr26_30258449	0	30258449	G	A
26	chr26_30259519	0	30259519	G	C
26	chr26_30262987	0	30262987	T	C
26	chr26_30268836	0	30268836	C	G
26	chr26_30269367	0	30269367	A	G
26	chr26_30269917	0	30269917	T	C
26	chr26_30269951	0	30269951	A	C
26	chr26_30271022	0	30271022	C	T
26	chr26_30273421	0	30273421	G	A
26	chr26_30275094	0	30275094	T	C
26	chr26_30296341	0	30296341	A	G
26	chr26_30297873	0	30297873	G	A
26	chr26_30303516	0	30303516	A	G
26	chr26_30335580	0	30335580	A	G
26	chr26_30342666	0	30342666	T	C
26	chr26_30350554	0	30350554	C	G
26	chr26_30359596	0	30359596	T	C
26	chr26_30359857	0	30359857	A	G
26	chr26_30363204	0	30363204	T	A
26	chr26_30364133	0	30364133	G	A
26	chr26_30371052	0	30371052	G	A
26	chr26_30377770	0	30377770	T	C
26	chr26_30377796	0	30377796	T	C
26	chr26_30381471	0	30381471	A	G
26	chr26_30383883	0	30383883	G	A
26	chr26_30392213	0	30392213	A	C
26	chr26_30394173	0	30394173	T	C
26	chr26_30399428	0	30399428	G	A
26	chr26_30399628	0	30399628	C	T
26	chr26_30400687	0	30400687	T	A
26	chr26_30401024	0	30401024	T	C
26	chr26_30408589	0	30408589	A	G
26	chr26_30409544	0	30409544	T	C
26	chr26_30411656	0	30411656	C	A
26	chr26_30419274	0	30419274	G	T
26	chr26_30424067	0	30424067	G	A
26	chr26_30428694	0	30428694	A	G
26	chr26_30437376	0	30437376	T	C
26	chr26_30441370	0	30441370	T	C
26	chr26_30443224	0	30443224	A	G
26	chr26_30444410	0	30444410	T	C
26	chr26_30454095	0	30454095	T	C
26	chr26_30455334	0	30455334	A	G
26	chr26_30455565	0	30455565	C	G
26	chr26_30466876	0	30466876	T	C
26	chr26_30468569	0	30468569	A	G
26	chr26_30480450	0	30480450	A	G
26	chr26_30481789	0	30481789	C	T
26	chr26_30482564	0	30482564	T	C
26	chr26_30484091	0	30484091	G	A
26	chr26_30489105	0	30489105	A	G
26	chr26_30497511	0	30497511	C	G
26	chr26_30499944	0	30499944	A	C
26	chr26_30501565	0	30501565	T	C
26	chr26_30502429	0	30502429	T	A
26	chr26_30505077	0	30505077	C	A
26	chr26_30521062	0	30521062	T	C
26	chr26_30523850	0	30523850	T	C
26	chr26_30531325	0	30531325	C	A
26	chr26_30539459	0	30539459	G	A
26	chr26_30542298	0	30542298	C	G
26	chr26_30542798	0	30542798	C	T
26	chr26_30552419	0	30552419	A	C
26	chr26_30558852	0	30558852	A	G
26	chr26_30559883	0	30559883	A	G
26	chr26_30570038	0	30570038	T	C
26	chr26_30584239	0	30584239	T	C
26	chr26_30585920	0	30585920	T	C
26	chr26_30601474	0	30601474	G	A
26	chr26_30603793	0	30603793	G	T
26	chr26_30604385	0	30604385	C	G
26	chr26_30609086	0	30609086	C	T
26	chr26_30613612	0	30613612	A	T
26	chr26_30625361	0	30625361	T	C
26	chr26_30626165	0	30626165	A	G
26	chr26_30639986	0	30639986	G	A
26	chr26_30640738	0	30640738	A	G
26	chr26_30641715	0	30641715	C	T
26	chr26_30641971	0	30641971	C	T
26	chr26_30643223	0	30643223	C	T
26	chr26_30652742	0	30652742	T	C
26	chr26_30660333	0	30660333	A	G
26	chr26_30670415	0	30670415	G	T
26	chr26_30670734	0	30670734	C	A
26	chr26_30671034	0	30671034	T	C
26	chr26_30671196	0	30671196	G	A
26	chr26_30671637	0	30671637	C	T
26	chr26_30675539	0	30675539	T	G
26	chr26_30676649	0	30676649	A	C
26	chr26_30685165	0	30685165	G	T
26	chr26_30686712	0	30686712	T	C
26	chr26_30690174	0	30690174	A	C
26	chr26_30695174	0	30695174	T	C
26	chr26_30709672	0	30709672	C	T
26	chr26_30710616	0	30710616	A	G
26	chr26_30716593	0	30716593	A	G
26	chr26_30720341	0	30720341	T	C
26	chr26_30732470	0	30732470	C	T
26	chr26_30735686	0	30735686	G	A
26	chr26_30738230	0	30738230	T	C
26	chr26_30739545	0	30739545	A	G
26	chr26_30746196	0	30746196	A	G
26	chr26_30751424	0	30751424	A	G
26	chr26_30758074	0	30758074	T	C
26	chr26_30759180	0	30759180	G	T
26	chr26_30762703	0	30762703	C	T
26	chr26_30763956	0	30763956	A	T
26	chr26_30764019	0	30764019	C	T
26	chr26_30769333	0	30769333	G	A
26	chr26_30782138	0	30782138	G	C
26	chr26_30784016	0	30784016	C	G
26	chr26_30785762	0	30785762	G	A
26	chr26_30787695	0	30787695	C	A
26	chr26_30789988	0	30789988	T	G
26	chr26_30790381	0	30790381	A	C
26	chr26_30811525	0	30811525	T	C
26	chr26_30814216	0	30814216	A	G
26	chr26_30825227	0	30825227	A	G
26	chr26_30825741	0	30825741	A	C
26	chr26_30837791	0	30837791	A	G
26	chr26_30839707	0	30839707	G	A
26	chr26_30843643	0	30843643	C	T
26	chr26_30848784	0	30848784	A	G
26	chr26_30859580	0	30859580	G	A
26	chr26_30861029	0	30861029	T	C
26	chr26_30865217	0	30865217	C	A
26	chr26_30870725	0	30870725	C	A
26	chr26_30878517	0	30878517	T	C
26	chr26_30878646	0	30878646	T	C
26	chr26_30881167	0	30881167	C	T
26	chr26_30882336	0	30882336	A	G
26	chr26_30885633	0	30885633	C	T
26	chr26_30899628	0	30899628	G	T
26	chr26_30902942	0	30902942	T	C
26	chr26_30904932	0	30904932	A	G
26	chr26_30905602	0	30905602	T	C
26	chr26_30915282	0	30915282	G	A
26	chr26_30915635	0	30915635	G	A
26	chr26_30923732	0	30923732	A	G
26	chr26_30923740	0	30923740	T	C
26	chr26_30942224	0	30942224	C	G
26	chr26_30943514	0	30943514	T	C
26	chr26_30946388	0	30946388	C	T
26	chr26_30961678	0	30961678	A	G
26	chr26_30961783	0	30961783	T	C
26	chr26_30962658	0	30962658	A	G
26	chr26_30964215	0	30964215	G	A
26	chr26_30968344	0	30968344	G	T
26	chr26_30969310	0	30969310	A	C
26	chr26_30970804	0	30970804	A	G
26	chr26_30972461	0	30972461	T	C
26	chr26_30972839	0	30972839	G	A
26	chr26_30975179	0	30975179	G	A
26	chr26_30978868	0	30978868	T	G
26	chr26_30982096	0	30982096	C	T
26	chr26_30983580	0	30983580	T	G
26	chr26_30986193	0	30986193	G	A
26	chr26_30995239	0	30995239	A	G
26	chr26_30996724	0	30996724	A	G
26	chr26_31001245	0	31001245	T	C
26	chr26_31005714	0	31005714	C	G
26	chr26_31006028	0	31006028	A	C
26	chr26_31018719	0	31018719	A	G
26	chr26_31021941	0	31021941	A	G
26	chr26_31024590	0	31024590	A	C
26	chr26_31027779	0	31027779	C	A
26	chr26_31033062	0	31033062	G	A
26	chr26_31036105	0	31036105	T	C
26	chr26_31038825	0	31038825	T	A
26	chr26_31039480	0	31039480	A	G
26	chr26_31039811	0	31039811	A	C
26	chr26_31040715	0	31040715	C	A
26	chr26_31043039	0	31043039	T	C
26	chr26_31053837	0	31053837	A	T
26	chr26_31087239	0	31087239	T	C
26	chr26_31097803	0	31097803	A	G
26	chr26_31099819	0	31099819	A	G
26	chr26_31103736	0	31103736	A	G
26	chr26_31108988	0	31108988	T	C
26	chr26_31116969	0	31116969	G	A
26	chr26_31125875	0	31125875	G	A
26	chr26_31128825	0	31128825	A	C
26	chr26_31129379	0	31129379	G	A
26	chr26_31138451	0	31138451	T	C
26	chr26_31139211	0	31139211	T	G
26	chr26_31143912	0	31143912	G	A
26	chr26_31144854	0	31144854	T	G
26	chr26_31147599	0	31147599	C	T
26	chr26_31153608	0	31153608	A	T
26	chr26_31154959	0	31154959	A	G
26	chr26_31163626	0	31163626	G	A
26	chr26_31164544	0	31164544	T	C
26	chr26_31166837	0	31166837	C	T
26	chr26_31172169	0	31172169	G	A
26	chr26_31172700	0	31172700	C	G
26	chr26_31180033	0	31180033	G	A
26	chr26_31181529	0	31181529	T	C
26	chr26_31187720	0	31187720	C	G
26	chr26_31209406	0	31209406	T	C
26	chr26_31211642	0	31211642	C	T
26	chr26_31214231	0	31214231	T	C
26	chr26_31215513	0	31215513	G	A
26	chr26_31216263	0	31216263	G	C
26	chr26_31222965	0	31222965	A	G
26	chr26_31224362	0	31224362	A	G
26	chr26_31234280	0	31234280	A	G
26	chr26_31247755	0	31247755	G	T
26	chr26_31251031	0	31251031	T	C
26	chr26_31262150	0	31262150	C	T
26	chr26_31271597	0	31271597	G	A
26	chr26_31273215	0	31273215	T	C
26	chr26_31278678	0	31278678	T	C
26	chr26_31284656	0	31284656	G	A
26	chr26_31289111	0	31289111	G	A
26	chr26_31293510	0	31293510	C	A
26	chr26_31294141	0	31294141	C	G
26	chr26_31295329	0	31295329	T	C
26	chr26_31302229	0	31302229	T	C
26	chr26_31302899	0	31302899	A	G
26	chr26_31313213	0	31313213	C	G
26	chr26_31316496	0	31316496	G	T
26	chr26_31318856	0	31318856	G	A
26	chr26_31319171	0	31319171	A	G
26	chr26_31319736	0	31319736	C	T
26	chr26_31323702	0	31323702	C	G
26	chr26_31333910	0	31333910	T	A
26	chr26_31338867	0	31338867	A	G
26	chr26_31343554	0	31343554	C	T
26	chr26_31355350	0	31355350	A	G
26	chr26_31362518	0	31362518	G	T
26	chr26_31363961	0	31363961	C	G
26	chr26_31365964	0	31365964	A	G
26	chr26_31371483	0	31371483	T	C
26	chr26_31373641	0	31373641	G	A
26	chr26_31385402	0	31385402	T	C
26	chr26_31388145	0	31388145	T	C
26	chr26_31398756	0	31398756	T	A
26	chr26_31399699	0	31399699	T	G
26	chr26_31403258	0	31403258	C	T
26	chr26_31406956	0	31406956	C	T
26	chr26_31413241	0	31413241	T	C
26	chr26_31414083	0	31414083	C	G
26	chr26_31416270	0	31416270	C	T
26	chr26_31416637	0	31416637	C	G
26	chr26_31417395	0	31417395	C	A
26	chr26_31419934	0	31419934	G	T
26	chr26_31427480	0	31427480	C	T
26	chr26_31437652	0	31437652	A	G
26	chr26_31444888	0	31444888	T	C
26	chr26_31445777	0	31445777	A	G
26	chr26_31445912	0	31445912	C	T
26	chr26_31446303	0	31446303	A	C
26	chr26_31448867	0	31448867	A	G
26	chr26_31452458	0	31452458	C	T
26	chr26_31453442	0	31453442	T	C
26	chr26_31459033	0	31459033	C	T
26	chr26_31463860	0	31463860	C	T
26	chr26_31465377	0	31465377	A	T
26	chr26_31472875	0	31472875	G	T
26	chr26_31477374	0	31477374	T	G
26	chr26_31477501	0	31477501	C	G
26	chr26_31478676	0	31478676	C	T
26	chr26_31478771	0	31478771	A	G
26	chr26_31479963	0	31479963	T	C
26	chr26_31490894	0	31490894	G	A
26	chr26_31495339	0	31495339	T	C
26	chr26_31497744	0	31497744	T	C
26	chr26_31500877	0	31500877	T	G
26	chr26_31504667	0	31504667	T	C
26	chr26_31506488	0	31506488	T	C
26	chr26_31507791	0	31507791	T	C
26	chr26_31514731	0	31514731	T	G
26	chr26_31515260	0	31515260	A	G
26	chr26_31524327	0	31524327	T	C
26	chr26_31525139	0	31525139	T	C
26	chr26_31530856	0	31530856	G	A
26	chr26_31530989	0	31530989	C	T
26	chr26_31531879	0	31531879	G	C
26	chr26_31537075	0	31537075	A	G
26	chr26_31542318	0	31542318	T	C
26	chr26_31544025	0	31544025	C	T
26	chr26_31553365	0	31553365	A	G
26	chr26_31561440	0	31561440	G	A
26	chr26_31567711	0	31567711	G	A
26	chr26_31572060	0	31572060	G	A
26	chr26_31573765	0	31573765	T	C
26	chr26_31574878	0	31574878	T	C
26	chr26_31594314	0	31594314	C	G
26	chr26_31595432	0	31595432	C	T
26	chr26_31597302	0	31597302	T	C
26	chr26_31597833	0	31597833	A	G
26	chr26_31607991	0	31607991	G	A
26	chr26_31608315	0	31608315	C	T
26	chr26_31612734	0	31612734	A	G
26	chr26_31616673	0	31616673	A	G
26	chr26_31619017	0	31619017	A	G
26	chr26_31624214	0	31624214	C	A
26	chr26_31625755	0	31625755	C	T
26	chr26_31629222	0	31629222	T	G
26	chr26_31632968	0	31632968	T	G
26	chr26_31634270	0	31634270	C	T
26	chr26_31638420	0	31638420	A	C
26	chr26_31647449	0	31647449	T	G
26	chr26_31655306	0	31655306	T	C
26	chr26_31658527	0	31658527	G	C
26	chr26_31662482	0	31662482	T	C
26	chr26_31666767	0	31666767	A	G
26	chr26_31667163	0	31667163	T	A
26	chr26_31667889	0	31667889	G	A
26	chr26_31669789	0	31669789	T	C
26	chr26_31671168	0	31671168	A	G
26	chr26_31673289	0	31673289	A	G
26	chr26_31678312	0	31678312	A	G
26	chr26_31683089	0	31683089	C	G
26	chr26_31684920	0	31684920	G	A
26	chr26_31684930	0	31684930	T	C
26	chr26_31685072	0	31685072	G	C
26	chr26_31685303	0	31685303	T	C
26	chr26_31685691	0	31685691	A	G
26	chr26_31687731	0	31687731	G	T
26	chr26_31692814	0	31692814	C	T
26	chr26_31693740	0	31693740	A	G
26	chr26_31709967	0	31709967	T	C
26	chr26_31713799	0	31713799	G	C
26	chr26_31716575	0	31716575	T	C
26	chr26_31724055	0	31724055	C	G
26	chr26_31724926	0	31724926	G	A
26	chr26_31726729	0	31726729	T	C
26	chr26_31729379	0	31729379	G	A
26	chr26_31735432	0	31735432	G	A
26	chr26_31736187	0	31736187	G	C
26	chr26_31737292	0	31737292	A	G
26	chr26_31738231	0	31738231	T	C
26	chr26_31738686	0	31738686	T	C
26	chr26_31741448	0	31741448	G	A
26	chr26_31743450	0	31743450	G	T
26	chr26_31750073	0	31750073	C	G
26	chr26_31752033	0	31752033	T	C
26	chr26_31753851	0	31753851	C	T
26	chr26_31761427	0	31761427	G	T
26	chr26_31763510	0	31763510	C	A
26	chr26_31763608	0	31763608	C	T
26	chr26_31766321	0	31766321	A	T
26	chr26_31767299	0	31767299	G	A
26	chr26_31768083	0	31768083	T	C
26	chr26_31773550	0	31773550	A	G
26	chr26_31774191	0	31774191	C	T
26	chr26_31775186	0	31775186	T	C
26	chr26_31781738	0	31781738	G	A
26	chr26_31782444	0	31782444	G	T
26	chr26_31788803	0	31788803	G	T
26	chr26_31790305	0	31790305	A	G
26	chr26_31793578	0	31793578	G	T
26	chr26_31802005	0	31802005	C	T
26	chr26_31802841	0	31802841	T	C
26	chr26_31804351	0	31804351	T	C
26	chr26_31809759	0	31809759	T	G
26	chr26_31810833	0	31810833	T	C
26	chr26_31818909	0	31818909	C	A
26	chr26_31823335	0	31823335	T	C
26	chr26_31826814	0	31826814	T	C
26	chr26_31830747	0	31830747	A	G
26	chr26_31830996	0	31830996	T	C
26	chr26_31831333	0	31831333	A	C
26	chr26_31837768	0	31837768	C	T
26	chr26_31840271	0	31840271	T	C
26	chr26_31841437	0	31841437	A	G
26	chr26_31841808	0	31841808	C	T
26	chr26_31847075	0	31847075	A	G
26	chr26_31854237	0	31854237	A	G
26	chr26_31855437	0	31855437	C	G
26	chr26_31868137	0	31868137	T	C
26	chr26_31869795	0	31869795	C	A
26	chr26_31869943	0	31869943	T	G
26	chr26_31872880	0	31872880	G	T
26	chr26_31875749	0	31875749	A	G
26	chr26_31880133	0	31880133	A	C
26	chr26_31883992	0	31883992	A	G
26	chr26_31890616	0	31890616	G	A
26	chr26_31895555	0	31895555	G	A
26	chr26_31899746	0	31899746	G	A
26	chr26_31908444	0	31908444	T	C
26	chr26_31908878	0	31908878	A	G
26	chr26_31908995	0	31908995	A	G
26	chr26_31912680	0	31912680	A	C
26	chr26_31913264	0	31913264	T	C
26	chr26_31914214	0	31914214	A	C
26	chr26_31916359	0	31916359	T	C
26	chr26_31917608	0	31917608	A	G
26	chr26_31919957	0	31919957	A	C
26	chr26_31923631	0	31923631	T	G
26	chr26_31923833	0	31923833	C	A
26	chr26_31924623	0	31924623	T	C
26	chr26_31924876	0	31924876	A	G
26	chr26_31926448	0	31926448	A	G
26	chr26_31927485	0	31927485	C	T
26	chr26_31932283	0	31932283	T	C
26	chr26_31933665	0	31933665	T	C
26	chr26_31933781	0	31933781	C	T
26	chr26_31941200	0	31941200	A	G
26	chr26_31944682	0	31944682	T	C
26	chr26_31947877	0	31947877	G	T
26	chr26_31948496	0	31948496	G	A
26	chr26_31954398	0	31954398	C	T
26	chr26_31956246	0	31956246	A	G
26	chr26_31969164	0	31969164	A	C
26	chr26_31969550	0	31969550	T	G
26	chr26_31976483	0	31976483	C	G
26	chr26_31979138	0	31979138	G	A
26	chr26_31980696	0	31980696	G	C
26	chr26_31983877	0	31983877	T	C
26	chr26_31985536	0	31985536	C	T
26	chr26_31987147	0	31987147	C	G
26	chr26_31993912	0	31993912	C	T
26	chr26_31997564	0	31997564	C	T
26	chr26_31997599	0	31997599	T	C
26	chr26_31999470	0	31999470	G	A
26	chr26_32010622	0	32010622	G	T
26	chr26_32014156	0	32014156	C	A
26	chr26_32015888	0	32015888	T	C
26	chr26_32028131	0	32028131	G	A
26	chr26_32030684	0	32030684	G	A
26	chr26_32031007	0	32031007	C	T
26	chr26_32035496	0	32035496	A	G
26	chr26_32036088	0	32036088	A	C
26	chr26_32038033	0	32038033	A	G
26	chr26_32038056	0	32038056	G	C
26	chr26_32038323	0	32038323	A	T
26	chr26_32039876	0	32039876	G	C
26	chr26_32040944	0	32040944	T	C
26	chr26_32042962	0	32042962	A	C
26	chr26_32046661	0	32046661	G	A
26	chr26_32050533	0	32050533	G	A
26	chr26_32055365	0	32055365	C	T
26	chr26_32063645	0	32063645	A	C
26	chr26_32064406	0	32064406	T	C
26	chr26_32066179	0	32066179	T	C
26	chr26_32067923	0	32067923	A	T
26	chr26_32068885	0	32068885	T	C
26	chr26_32069111	0	32069111	T	C
26	chr26_32072975	0	32072975	T	C
26	chr26_32077259	0	32077259	A	G
26	chr26_32083587	0	32083587	G	A
26	chr26_32084108	0	32084108	G	T
26	chr26_32084202	0	32084202	C	G
26	chr26_32091361	0	32091361	A	C
26	chr26_32092268	0	32092268	T	C
26	chr26_32094358	0	32094358	T	C
26	chr26_32095842	0	32095842	A	C
26	chr26_32095893	0	32095893	A	G
26	chr26_32097991	0	32097991	G	A
26	chr26_32100728	0	32100728	A	G
26	chr26_32104500	0	32104500	C	G
26	chr26_32105110	0	32105110	A	C
26	chr26_32109327	0	32109327	G	A
26	chr26_32117054	0	32117054	A	C
26	chr26_32120417	0	32120417	A	G
26	chr26_32120789	0	32120789	A	G
26	chr26_32128784	0	32128784	G	A
26	chr26_32132910	0	32132910	G	T
26	chr26_32134201	0	32134201	G	A
26	chr26_32136020	0	32136020	A	G
26	chr26_32136207	0	32136207	A	T
26	chr26_32142687	0	32142687	C	A
26	chr26_32145865	0	32145865	T	G
26	chr26_32146580	0	32146580	C	A
26	chr26_32148355	0	32148355	G	T
26	chr26_32155926	0	32155926	T	A
26	chr26_32157685	0	32157685	C	T
26	chr26_32164832	0	32164832	T	G
26	chr26_32166561	0	32166561	C	T
26	chr26_32173258	0	32173258	A	G
26	chr26_32180218	0	32180218	A	T
26	chr26_32186497	0	32186497	A	G
26	chr26_32209604	0	32209604	A	G
26	chr26_32211829	0	32211829	T	C
26	chr26_32214069	0	32214069	C	A
26	chr26_32220746	0	32220746	T	C
26	chr26_32236836	0	32236836	T	C
26	chr26_32259064	0	32259064	C	G
26	chr26_32266071	0	32266071	T	C
26	chr26_32268559	0	32268559	T	C
26	chr26_32268635	0	32268635	T	C
26	chr26_32274633	0	32274633	C	T
26	chr26_32283426	0	32283426	C	T
26	chr26_32283474	0	32283474	A	C
26	chr26_32284186	0	32284186	G	A
26	chr26_32286847	0	32286847	G	C
26	chr26_32286988	0	32286988	G	A
26	chr26_32289216	0	32289216	T	C
26	chr26_32292176	0	32292176	C	T
26	chr26_32294320	0	32294320	A	G
26	chr26_32302513	0	32302513	G	A
26	chr26_32312324	0	32312324	G	C
26	chr26_32315185	0	32315185	A	G
26	chr26_32315479	0	32315479	T	C
26	chr26_32321071	0	32321071	A	G
26	chr26_32327609	0	32327609	T	C
26	chr26_32330255	0	32330255	T	C
26	chr26_32331875	0	32331875	T	C
26	chr26_32332739	0	32332739	T	C
26	chr26_32337320	0	32337320	C	G
26	chr26_32338288	0	32338288	T	C
26	chr26_32344450	0	32344450	C	T
26	chr26_32344743	0	32344743	T	C
26	chr26_32362031	0	32362031	T	C
26	chr26_32362915	0	32362915	A	T
26	chr26_32364754	0	32364754	C	T
26	chr26_32365987	0	32365987	A	G
26	chr26_32369922	0	32369922	T	C
26	chr26_32371031	0	32371031	C	G
26	chr26_32377857	0	32377857	C	G
26	chr26_32386433	0	32386433	A	C
26	chr26_32387172	0	32387172	G	A
26	chr26_32397002	0	32397002	C	A
26	chr26_32400943	0	32400943	T	G
26	chr26_32403925	0	32403925	C	G
26	chr26_32411028	0	32411028	C	T
26	chr26_32428306	0	32428306	C	A
26	chr26_32436629	0	32436629	A	T
26	chr26_32514105	0	32514105	A	G
26	chr26_32520562	0	32520562	T	C
26	chr26_32532133	0	32532133	G	T
26	chr26_32541711	0	32541711	A	G
26	chr26_32542529	0	32542529	G	A
26	chr26_32550232	0	32550232	G	A
26	chr26_32555167	0	32555167	C	T
26	chr26_32555793	0	32555793	A	C
26	chr26_32556000	0	32556000	T	C
26	chr26_32557100	0	32557100	C	T
26	chr26_32557418	0	32557418	T	C
26	chr26_32560051	0	32560051	A	G
26	chr26_32566150	0	32566150	C	G
26	chr26_32569427	0	32569427	C	A
26	chr26_32585652	0	32585652	A	G
26	chr26_32588299	0	32588299	T	C
26	chr26_32589759	0	32589759	A	G
26	chr26_32606894	0	32606894	T	C
26	chr26_32608905	0	32608905	A	G
26	chr26_32612774	0	32612774	T	G
26	chr26_32631624	0	32631624	G	A
26	chr26_32632322	0	32632322	A	G
26	chr26_32637859	0	32637859	T	C
26	chr26_32637861	0	32637861	A	G
26	chr26_32646052	0	32646052	T	C
26	chr26_32647585	0	32647585	A	C
26	chr26_32655367	0	32655367	G	C
26	chr26_32656333	0	32656333	A	G
26	chr26_32659833	0	32659833	A	G
26	chr26_32674480	0	32674480	C	G
26	chr26_32683546	0	32683546	T	C
26	chr26_32688859	0	32688859	G	A
26	chr26_32714492	0	32714492	G	C
26	chr26_32714508	0	32714508	T	C
26	chr26_32737926	0	32737926	G	C
26	chr26_32741174	0	32741174	A	G
26	chr26_32744745	0	32744745	C	G
26	chr26_32744947	0	32744947	C	A
26	chr26_32748209	0	32748209	T	G
26	chr26_32752524	0	32752524	A	T
26	chr26_32761450	0	32761450	T	A
26	chr26_32765423	0	32765423	A	T
26	chr26_32767984	0	32767984	A	G
26	chr26_32775974	0	32775974	A	G
26	chr26_32782728	0	32782728	A	G
26	chr26_32792728	0	32792728	G	A
26	chr26_32793222	0	32793222	A	C
26	chr26_32806894	0	32806894	T	C
26	chr26_32807776	0	32807776	T	C
26	chr26_32820270	0	32820270	A	G
26	chr26_32824044	0	32824044	C	T
26	chr26_32824262	0	32824262	G	A
26	chr26_32835454	0	32835454	C	G
26	chr26_32855167	0	32855167	C	G
26	chr26_32856825	0	32856825	G	C
26	chr26_32859769	0	32859769	G	A
26	chr26_32862866	0	32862866	C	T
26	chr26_32864722	0	32864722	C	T
26	chr26_32871565	0	32871565	G	A
26	chr26_32871855	0	32871855	G	A
26	chr26_32879609	0	32879609	C	G
26	chr26_32883671	0	32883671	C	G
26	chr26_32886434	0	32886434	A	T
26	chr26_32888466	0	32888466	A	G
26	chr26_32889226	0	32889226	T	G
26	chr26_32890358	0	32890358	T	C
26	chr26_32894057	0	32894057	T	C
26	chr26_32901679	0	32901679	C	T
26	chr26_32903967	0	32903967	T	C
26	chr26_32905775	0	32905775	C	T
26	chr26_32906712	0	32906712	G	A
26	chr26_32906764	0	32906764	A	C
26	chr26_32914359	0	32914359	T	C
26	chr26_32917157	0	32917157	T	C
26	chr26_32920334	0	32920334	G	A
26	chr26_32940891	0	32940891	G	T
26	chr26_32941471	0	32941471	C	T
26	chr26_32942660	0	32942660	A	G
26	chr26_32942998	0	32942998	T	C
26	chr26_32947253	0	32947253	C	T
26	chr26_32948448	0	32948448	C	T
26	chr26_32950611	0	32950611	A	G
26	chr26_32950937	0	32950937	T	C
26	chr26_32953665	0	32953665	T	G
26	chr26_32955246	0	32955246	G	A
26	chr26_32970017	0	32970017	C	T
26	chr26_32972736	0	32972736	A	G
26	chr26_32974347	0	32974347	T	C
26	chr26_32976683	0	32976683	C	T
26	chr26_32984395	0	32984395	T	C
26	chr26_32987900	0	32987900	A	G
26	chr26_32994007	0	32994007	G	T
26	chr26_32994866	0	32994866	T	A
26	chr26_32994973	0	32994973	A	C
26	chr26_32996714	0	32996714	T	C
26	chr26_32998953	0	32998953	C	T
26	chr26_32998981	0	32998981	C	T
26	chr26_33004160	0	33004160	A	C
26	chr26_33005030	0	33005030	G	A
26	chr26_33036489	0	33036489	A	C
26	chr26_33038811	0	33038811	A	G
26	chr26_33042432	0	33042432	T	C
26	chr26_33042567	0	33042567	G	A
26	chr26_33044460	0	33044460	G	A
26	chr26_33047315	0	33047315	C	G
26	chr26_33047872	0	33047872	T	C
26	chr26_33048513	0	33048513	T	C
26	chr26_33049292	0	33049292	C	T
26	chr26_33057356	0	33057356	G	A
26	chr26_33058361	0	33058361	G	T
26	chr26_33068830	0	33068830	G	C
26	chr26_33070474	0	33070474	T	C
26	chr26_33079877	0	33079877	T	G
26	chr26_33080200	0	33080200	T	C
26	chr26_33080434	0	33080434	T	C
26	chr26_33090013	0	33090013	T	C
26	chr26_33090895	0	33090895	G	A
26	chr26_33094653	0	33094653	A	G
26	chr26_33099438	0	33099438	T	A
26	chr26_33099561	0	33099561	A	G
26	chr26_33099713	0	33099713	A	G
26	chr26_33100600	0	33100600	T	C
26	chr26_33107450	0	33107450	T	C
26	chr26_33117837	0	33117837	T	C
26	chr26_33121978	0	33121978	C	G
26	chr26_33128315	0	33128315	C	T
26	chr26_33135845	0	33135845	C	T
26	chr26_33143065	0	33143065	T	C
26	chr26_33149702	0	33149702	A	G
26	chr26_33164027	0	33164027	C	T
26	chr26_33164161	0	33164161	C	T
26	chr26_33180660	0	33180660	T	C
26	chr26_33181561	0	33181561	T	C
26	chr26_33182210	0	33182210	A	G
26	chr26_33182497	0	33182497	G	C
26	chr26_33196676	0	33196676	G	T
26	chr26_33196749	0	33196749	C	A
26	chr26_33216757	0	33216757	A	G
26	chr26_33224091	0	33224091	C	T
26	chr26_33245836	0	33245836	A	T
26	chr26_33246814	0	33246814	T	C
26	chr26_33266953	0	33266953	G	A
26	chr26_33271315	0	33271315	C	T
26	chr26_33282334	0	33282334	T	C
26	chr26_33296047	0	33296047	A	G
26	chr26_33301635	0	33301635	T	C
26	chr26_33310217	0	33310217	C	T
26	chr26_33310936	0	33310936	G	A
26	chr26_33311515	0	33311515	T	G
26	chr26_33317244	0	33317244	A	G
26	chr26_33317371	0	33317371	A	G
26	chr26_33323289	0	33323289	T	C
26	chr26_33326613	0	33326613	A	C
26	chr26_33327522	0	33327522	T	A
26	chr26_33331266	0	33331266	A	G
26	chr26_33333419	0	33333419	G	A
26	chr26_33333776	0	33333776	T	C
26	chr26_33338215	0	33338215	G	C
26	chr26_33338893	0	33338893	T	C
26	chr26_33344137	0	33344137	T	C
26	chr26_33344968	0	33344968	T	C
26	chr26_33344971	0	33344971	C	A
26	chr26_33356889	0	33356889	G	A
26	chr26_33357970	0	33357970	A	G
26	chr26_33358384	0	33358384	A	G
26	chr26_33359374	0	33359374	G	A
26	chr26_33361589	0	33361589	G	A
26	chr26_33364407	0	33364407	G	A
26	chr26_33366735	0	33366735	C	T
26	chr26_33375881	0	33375881	T	C
26	chr26_33378222	0	33378222	C	G
26	chr26_33385278	0	33385278	C	T
26	chr26_33389581	0	33389581	G	A
26	chr26_33392674	0	33392674	A	G
26	chr26_33392776	0	33392776	C	G
26	chr26_33400241	0	33400241	A	T
26	chr26_33402518	0	33402518	G	A
26	chr26_33427728	0	33427728	G	A
26	chr26_33428950	0	33428950	A	C
26	chr26_33434301	0	33434301	G	A
26	chr26_33435529	0	33435529	T	C
26	chr26_33435982	0	33435982	A	G
26	chr26_33438150	0	33438150	C	A
26	chr26_33443565	0	33443565	G	T
26	chr26_33448215	0	33448215	T	G
26	chr26_33448556	0	33448556	C	T
26	chr26_33452539	0	33452539	A	G
26	chr26_33455350	0	33455350	T	C
26	chr26_33468730	0	33468730	G	T
26	chr26_33469304	0	33469304	C	T
26	chr26_33469840	0	33469840	G	A
26	chr26_33474372	0	33474372	G	A
26	chr26_33485785	0	33485785	T	C
26	chr26_33494766	0	33494766	A	G
26	chr26_33495911	0	33495911	T	C
26	chr26_33502138	0	33502138	G	C
26	chr26_33528889	0	33528889	A	T
26	chr26_33531709	0	33531709	A	G
26	chr26_33534995	0	33534995	A	G
26	chr26_33538323	0	33538323	C	T
26	chr26_33540781	0	33540781	C	G
26	chr26_33546622	0	33546622	G	A
26	chr26_33551229	0	33551229	G	A
26	chr26_33551679	0	33551679	A	G
26	chr26_33551710	0	33551710	C	T
26	chr26_33552427	0	33552427	G	T
26	chr26_33554973	0	33554973	G	A
26	chr26_33555596	0	33555596	G	A
26	chr26_33557624	0	33557624	C	T
26	chr26_33571143	0	33571143	G	A
26	chr26_33580812	0	33580812	C	T
26	chr26_33582183	0	33582183	T	C
26	chr26_33589141	0	33589141	C	G
26	chr26_33593481	0	33593481	C	T
26	chr26_33603677	0	33603677	C	A
26	chr26_33606127	0	33606127	C	G
26	chr26_33609692	0	33609692	G	C
26	chr26_33609923	0	33609923	A	G
26	chr26_33610516	0	33610516	A	G
26	chr26_33610969	0	33610969	A	G
26	chr26_33625969	0	33625969	C	T
26	chr26_33626300	0	33626300	G	A
26	chr26_33627863	0	33627863	C	T
26	chr26_33641353	0	33641353	C	G
26	chr26_33646916	0	33646916	G	T
26	chr26_33655502	0	33655502	T	G
26	chr26_33660881	0	33660881	G	A
26	chr26_33663011	0	33663011	C	G
26	chr26_33681822	0	33681822	T	C
26	chr26_33682144	0	33682144	A	G
26	chr26_33683581	0	33683581	G	A
26	chr26_33688681	0	33688681	A	G
26	chr26_33689965	0	33689965	A	G
26	chr26_33698594	0	33698594	T	C
26	chr26_33704717	0	33704717	G	C
26	chr26_33706867	0	33706867	G	A
26	chr26_33709930	0	33709930	T	C
26	chr26_33714713	0	33714713	G	A
26	chr26_33733684	0	33733684	G	T
26	chr26_33735203	0	33735203	A	G
26	chr26_33738892	0	33738892	T	C
26	chr26_33739856	0	33739856	G	A
26	chr26_33743677	0	33743677	T	C
26	chr26_33749817	0	33749817	C	T
26	chr26_33750955	0	33750955	C	T
26	chr26_33752425	0	33752425	A	G
26	chr26_33752460	0	33752460	T	C
26	chr26_33757723	0	33757723	T	C
26	chr26_33760449	0	33760449	A	G
26	chr26_33770651	0	33770651	A	G
26	chr26_33775466	0	33775466	T	C
26	chr26_33788044	0	33788044	T	C
26	chr26_33790236	0	33790236	C	T
26	chr26_33793207	0	33793207	A	G
26	chr26_33801289	0	33801289	C	G
26	chr26_33805505	0	33805505	T	C
26	chr26_33813723	0	33813723	T	C
26	chr26_33820768	0	33820768	A	G
26	chr26_33825735	0	33825735	T	C
26	chr26_33827745	0	33827745	T	C
26	chr26_33831171	0	33831171	A	G
26	chr26_33833387	0	33833387	C	T
26	chr26_33834392	0	33834392	A	G
26	chr26_33836585	0	33836585	A	C
26	chr26_33839558	0	33839558	A	G
26	chr26_33848260	0	33848260	G	A
26	chr26_33851170	0	33851170	A	T
26	chr26_33856321	0	33856321	C	T
26	chr26_33857365	0	33857365	C	T
26	chr26_33860165	0	33860165	T	C
26	chr26_33861732	0	33861732	T	C
26	chr26_33867106	0	33867106	T	C
26	chr26_33867502	0	33867502	G	C
26	chr26_33869748	0	33869748	T	C
26	chr26_33873742	0	33873742	C	G
26	chr26_33883551	0	33883551	T	C
26	chr26_33895047	0	33895047	G	A
26	chr26_33895125	0	33895125	A	G
26	chr26_33898113	0	33898113	G	A
26	chr26_33898802	0	33898802	T	C
26	chr26_33899161	0	33899161	T	C
26	chr26_33903456	0	33903456	T	C
26	chr26_33906163	0	33906163	T	C
26	chr26_33910228	0	33910228	A	G
26	chr26_33924408	0	33924408	A	C
26	chr26_33928042	0	33928042	A	G
26	chr26_33928096	0	33928096	T	C
26	chr26_33928683	0	33928683	A	C
26	chr26_33937294	0	33937294	G	A
26	chr26_33943619	0	33943619	G	C
26	chr26_33944782	0	33944782	A	G
26	chr26_33954468	0	33954468	G	A
26	chr26_33957391	0	33957391	T	G
26	chr26_33959632	0	33959632	C	G
26	chr26_33963471	0	33963471	C	T
26	chr26_33968390	0	33968390	C	T
26	chr26_33968619	0	33968619	T	A
26	chr26_33972073	0	33972073	C	T
26	chr26_33973946	0	33973946	C	T
26	chr26_33974698	0	33974698	T	C
26	chr26_33979896	0	33979896	C	A
26	chr26_33982369	0	33982369	A	G
26	chr26_33987984	0	33987984	T	C
26	chr26_33999171	0	33999171	C	A
26	chr26_34007720	0	34007720	T	G
26	chr26_34008785	0	34008785	T	C
26	chr26_34010098	0	34010098	T	C
26	chr26_34011069	0	34011069	C	T
26	chr26_34016611	0	34016611	G	T
26	chr26_34017726	0	34017726	A	G
26	chr26_34019311	0	34019311	A	G
26	chr26_34021054	0	34021054	T	A
26	chr26_34025494	0	34025494	A	C
26	chr26_34027688	0	34027688	T	A
26	chr26_34027778	0	34027778	T	C
26	chr26_34027825	0	34027825	C	A
26	chr26_34027950	0	34027950	A	G
26	chr26_34028416	0	34028416	G	T
26	chr26_34032565	0	34032565	A	T
26	chr26_34034516	0	34034516	A	C
26	chr26_34037229	0	34037229	C	T
26	chr26_34042051	0	34042051	T	C
26	chr26_34042902	0	34042902	G	A
26	chr26_34043071	0	34043071	C	T
26	chr26_34049568	0	34049568	T	C
26	chr26_34052553	0	34052553	A	C
26	chr26_34052630	0	34052630	G	A
26	chr26_34059711	0	34059711	T	C
26	chr26_34059822	0	34059822	A	G
26	chr26_34068343	0	34068343	T	C
26	chr26_34070133	0	34070133	C	T
26	chr26_34085710	0	34085710	G	T
26	chr26_34088689	0	34088689	T	C
26	chr26_34093494	0	34093494	T	C
26	chr26_34094605	0	34094605	A	G
26	chr26_34100695	0	34100695	A	G
26	chr26_34102685	0	34102685	A	G
26	chr26_34112086	0	34112086	A	T
26	chr26_34114273	0	34114273	T	C
26	chr26_34117809	0	34117809	T	C
26	chr26_34118770	0	34118770	T	C
26	chr26_34120291	0	34120291	A	G
26	chr26_34122845	0	34122845	C	T
26	chr26_34124317	0	34124317	C	T
26	chr26_34125212	0	34125212	G	A
26	chr26_34127882	0	34127882	T	C
26	chr26_34128505	0	34128505	A	G
26	chr26_34132363	0	34132363	A	G
26	chr26_34132911	0	34132911	G	T
26	chr26_34146457	0	34146457	T	C
26	chr26_34150742	0	34150742	G	A
26	chr26_34153848	0	34153848	A	C
26	chr26_34167838	0	34167838	T	C
26	chr26_34179892	0	34179892	T	C
26	chr26_34191390	0	34191390	C	G
26	chr26_34194846	0	34194846	G	A
26	chr26_34198454	0	34198454	A	C
26	chr26_34199832	0	34199832	A	G
26	chr26_34204252	0	34204252	G	A
26	chr26_34211232	0	34211232	A	G
26	chr26_34213843	0	34213843	A	G
26	chr26_34214018	0	34214018	T	C
26	chr26_34219221	0	34219221	G	A
26	chr26_34219288	0	34219288	T	A
26	chr26_34219603	0	34219603	C	A
26	chr26_34221155	0	34221155	C	T
26	chr26_34223959	0	34223959	G	T
26	chr26_34224675	0	34224675	G	T
26	chr26_34235932	0	34235932	A	G
26	chr26_34240000	0	34240000	A	G
26	chr26_34249304	0	34249304	A	G
26	chr26_34254848	0	34254848	C	T
26	chr26_34259975	0	34259975	C	G
26	chr26_34262514	0	34262514	G	A
26	chr26_34265886	0	34265886	T	C
26	chr26_34267427	0	34267427	A	G
26	chr26_34269248	0	34269248	A	G
26	chr26_34269644	0	34269644	A	G
26	chr26_34283382	0	34283382	G	C
26	chr26_34285255	0	34285255	T	C
26	chr26_34293054	0	34293054	T	C
26	chr26_34294932	0	34294932	G	A
26	chr26_34298352	0	34298352	G	A
26	chr26_34298633	0	34298633	G	T
26	chr26_34301830	0	34301830	G	T
26	chr26_34305199	0	34305199	C	T
26	chr26_34307705	0	34307705	T	C
26	chr26_34312047	0	34312047	T	C
26	chr26_34313960	0	34313960	C	G
26	chr26_34317551	0	34317551	T	C
26	chr26_34317696	0	34317696	T	C
26	chr26_34318081	0	34318081	T	C
26	chr26_34322369	0	34322369	G	A
26	chr26_34324947	0	34324947	T	C
26	chr26_34326030	0	34326030	T	C
26	chr26_34327430	0	34327430	A	T
26	chr26_34333989	0	34333989	T	C
26	chr26_34335450	0	34335450	A	G
26	chr26_34339804	0	34339804	A	G
26	chr26_34341694	0	34341694	T	C
26	chr26_34341799	0	34341799	A	G
26	chr26_34341969	0	34341969	C	A
26	chr26_34344714	0	34344714	G	A
26	chr26_34362680	0	34362680	A	G
26	chr26_34371492	0	34371492	G	A
26	chr26_34374289	0	34374289	A	G
26	chr26_34378034	0	34378034	T	G
26	chr26_34378246	0	34378246	T	G
26	chr26_34378517	0	34378517	A	G
26	chr26_34384198	0	34384198	T	C
26	chr26_34385941	0	34385941	T	C
26	chr26_34390353	0	34390353	T	C
26	chr26_34399266	0	34399266	C	G
26	chr26_34407709	0	34407709	A	G
26	chr26_34414634	0	34414634	C	A
26	chr26_34429589	0	34429589	A	C
26	chr26_34429785	0	34429785	C	T
26	chr26_34434519	0	34434519	T	C
26	chr26_34436614	0	34436614	C	G
26	chr26_34439881	0	34439881	A	G
26	chr26_34441120	0	34441120	G	A
26	chr26_34443523	0	34443523	T	C
26	chr26_34446126	0	34446126	T	C
26	chr26_34446523	0	34446523	A	G
26	chr26_34452726	0	34452726	A	G
26	chr26_34453815	0	34453815	T	C
26	chr26_34457632	0	34457632	A	T
26	chr26_34462773	0	34462773	C	T
26	chr26_34466590	0	34466590	A	C
26	chr26_34469448	0	34469448	G	A
26	chr26_34474067	0	34474067	G	A
26	chr26_34474922	0	34474922	T	C
26	chr26_34476997	0	34476997	A	G
26	chr26_34489868	0	34489868	T	A
26	chr26_34490927	0	34490927	G	A
26	chr26_34491844	0	34491844	A	T
26	chr26_34497967	0	34497967	C	G
26	chr26_34499295	0	34499295	C	T
26	chr26_34499626	0	34499626	A	G
26	chr26_34510495	0	34510495	G	A
26	chr26_34514877	0	34514877	T	C
26	chr26_34523467	0	34523467	A	C
26	chr26_34529606	0	34529606	G	T
26	chr26_34532339	0	34532339	C	T
26	chr26_34532407	0	34532407	G	A
26	chr26_34533655	0	34533655	T	C
26	chr26_34533685	0	34533685	T	C
26	chr26_34535444	0	34535444	A	C
26	chr26_34535653	0	34535653	C	T
26	chr26_34543848	0	34543848	T	C
26	chr26_34544870	0	34544870	T	A
26	chr26_34545088	0	34545088	C	A
26	chr26_34552248	0	34552248	G	C
26	chr26_34553460	0	34553460	A	G
26	chr26_34558857	0	34558857	A	G
26	chr26_34565363	0	34565363	A	G
26	chr26_34565890	0	34565890	T	C
26	chr26_34571906	0	34571906	T	C
26	chr26_34576305	0	34576305	T	G
26	chr26_34582232	0	34582232	C	T
26	chr26_34585866	0	34585866	C	T
26	chr26_34604127	0	34604127	C	T
26	chr26_34610063	0	34610063	A	G
26	chr26_34612314	0	34612314	G	A
26	chr26_34613945	0	34613945	T	C
26	chr26_34615372	0	34615372	A	G
26	chr26_34626864	0	34626864	C	A
26	chr26_34626878	0	34626878	T	C
26	chr26_34626930	0	34626930	C	G
26	chr26_34629604	0	34629604	A	G
26	chr26_34633719	0	34633719	C	T
26	chr26_34635023	0	34635023	C	T
26	chr26_34635453	0	34635453	T	G
26	chr26_34641498	0	34641498	G	C
26	chr26_34642893	0	34642893	G	A
26	chr26_34644353	0	34644353	T	G
26	chr26_34644958	0	34644958	T	C
26	chr26_34648431	0	34648431	C	A
26	chr26_34651447	0	34651447	C	T
26	chr26_34651761	0	34651761	G	A
26	chr26_34666195	0	34666195	C	T
26	chr26_34670203	0	34670203	C	T
26	chr26_34672329	0	34672329	A	G
26	chr26_34678566	0	34678566	G	A
26	chr26_34679665	0	34679665	C	A
26	chr26_34684395	0	34684395	G	T
26	chr26_34693569	0	34693569	T	A
26	chr26_34703473	0	34703473	C	G
26	chr26_34715815	0	34715815	G	A
26	chr26_34721789	0	34721789	C	T
26	chr26_34728541	0	34728541	G	A
26	chr26_34733866	0	34733866	C	A
26	chr26_34741909	0	34741909	T	C
26	chr26_34742050	0	34742050	T	C
26	chr26_34742221	0	34742221	T	C
26	chr26_34749110	0	34749110	A	G
26	chr26_34750756	0	34750756	T	A
26	chr26_34751387	0	34751387	A	G
26	chr26_34756968	0	34756968	C	G
26	chr26_34761516	0	34761516	A	G
26	chr26_34774369	0	34774369	C	T
26	chr26_34778773	0	34778773	T	C
26	chr26_34780680	0	34780680	T	C
26	chr26_34783404	0	34783404	G	T
26	chr26_34784874	0	34784874	C	A
26	chr26_34785499	0	34785499	G	C
26	chr26_34785637	0	34785637	T	C
26	chr26_34786084	0	34786084	T	C
26	chr26_34789283	0	34789283	T	C
26	chr26_34790623	0	34790623	A	G
26	chr26_34792832	0	34792832	G	C
26	chr26_34794166	0	34794166	A	C
26	chr26_34805254	0	34805254	A	G
26	chr26_34806829	0	34806829	G	A
26	chr26_34808001	0	34808001	T	G
26	chr26_34811801	0	34811801	C	T
26	chr26_34814834	0	34814834	C	T
26	chr26_34818308	0	34818308	G	A
26	chr26_34819852	0	34819852	G	A
26	chr26_34821642	0	34821642	G	A
26	chr26_34823994	0	34823994	C	T
26	chr26_34826513	0	34826513	A	G
26	chr26_34826825	0	34826825	T	G
26	chr26_34829398	0	34829398	A	C
26	chr26_34831994	0	34831994	A	T
26	chr26_34840548	0	34840548	T	C
26	chr26_34842380	0	34842380	G	A
26	chr26_34842934	0	34842934	G	A
26	chr26_34847217	0	34847217	G	A
26	chr26_34850587	0	34850587	T	C
26	chr26_34853005	0	34853005	C	G
26	chr26_34853859	0	34853859	T	A
26	chr26_34855626	0	34855626	G	T
26	chr26_34858830	0	34858830	C	T
26	chr26_34863820	0	34863820	T	C
26	chr26_34865316	0	34865316	A	G
26	chr26_34865662	0	34865662	G	A
26	chr26_34870134	0	34870134	A	G
26	chr26_34881856	0	34881856	C	G
26	chr26_34886042	0	34886042	C	T
26	chr26_34886735	0	34886735	T	C
26	chr26_34889014	0	34889014	T	C
26	chr26_34906460	0	34906460	T	G
26	chr26_34920611	0	34920611	C	T
26	chr26_34921313	0	34921313	A	G
26	chr26_34929996	0	34929996	A	G
26	chr26_34930786	0	34930786	T	C
26	chr26_34939624	0	34939624	A	T
26	chr26_34951654	0	34951654	C	T
26	chr26_34952753	0	34952753	G	A
26	chr26_34953111	0	34953111	A	G
26	chr26_34962456	0	34962456	C	A
26	chr26_34976575	0	34976575	T	C
26	chr26_34977182	0	34977182	T	C
26	chr26_34977196	0	34977196	C	G
26	chr26_34979632	0	34979632	A	C
26	chr26_34981088	0	34981088	C	A
26	chr26_34991198	0	34991198	G	C
26	chr26_34992008	0	34992008	A	G
26	chr26_34992610	0	34992610	A	G
26	chr26_34994794	0	34994794	T	C
26	chr26_34995127	0	34995127	T	C
26	chr26_34996053	0	34996053	A	G
26	chr26_34997717	0	34997717	G	C
26	chr26_34997891	0	34997891	G	A
26	chr26_34998257	0	34998257	A	G
26	chr26_35009807	0	35009807	T	C
26	chr26_35013942	0	35013942	A	G
26	chr26_35013984	0	35013984	T	C
26	chr26_35022970	0	35022970	G	A
26	chr26_35047127	0	35047127	T	A
26	chr26_35050018	0	35050018	G	A
26	chr26_35051583	0	35051583	C	G
26	chr26_35055087	0	35055087	G	C
26	chr26_35085929	0	35085929	G	T
26	chr26_35086112	0	35086112	G	A
26	chr26_35089032	0	35089032	A	G
26	chr26_35090149	0	35090149	G	A
26	chr26_35095463	0	35095463	A	G
26	chr26_35095913	0	35095913	A	G
26	chr26_35097457	0	35097457	T	C
26	chr26_35098880	0	35098880	G	C
26	chr26_35104608	0	35104608	T	C
26	chr26_35105270	0	35105270	G	C
26	chr26_35112497	0	35112497	T	C
26	chr26_35112741	0	35112741	G	A
26	chr26_35119126	0	35119126	C	G
26	chr26_35120903	0	35120903	G	C
26	chr26_35132809	0	35132809	G	A
26	chr26_35135930	0	35135930	T	C
26	chr26_35143482	0	35143482	A	G
26	chr26_35147485	0	35147485	C	T
26	chr26_35155691	0	35155691	C	T
26	chr26_35159295	0	35159295	C	T
26	chr26_35163314	0	35163314	C	G
26	chr26_35165434	0	35165434	A	G
26	chr26_35166409	0	35166409	T	C
26	chr26_35167325	0	35167325	G	C
26	chr26_35168248	0	35168248	C	T
26	chr26_35168376	0	35168376	C	T
26	chr26_35169814	0	35169814	G	A
26	chr26_35172142	0	35172142	T	C
26	chr26_35184677	0	35184677	T	C
26	chr26_35185454	0	35185454	A	G
26	chr26_35190153	0	35190153	C	T
26	chr26_35197974	0	35197974	G	T
26	chr26_35200867	0	35200867	A	G
26	chr26_35204012	0	35204012	C	T
26	chr26_35206509	0	35206509	T	G
26	chr26_35208758	0	35208758	C	T
26	chr26_35212414	0	35212414	G	A
26	chr26_35215503	0	35215503	A	G
26	chr26_35220157	0	35220157	G	A
26	chr26_35220758	0	35220758	T	C
26	chr26_35230672	0	35230672	A	G
26	chr26_35237031	0	35237031	C	G
26	chr26_35237357	0	35237357	G	C
26	chr26_35247343	0	35247343	C	T
26	chr26_35259737	0	35259737	T	C
26	chr26_35266704	0	35266704	G	A
26	chr26_35281998	0	35281998	T	A
26	chr26_35287208	0	35287208	C	G
26	chr26_35290339	0	35290339	T	G
26	chr26_35308633	0	35308633	A	G
26	chr26_35312049	0	35312049	T	C
26	chr26_35317492	0	35317492	A	G
26	chr26_35328522	0	35328522	G	C
26	chr26_35332265	0	35332265	C	T
26	chr26_35332673	0	35332673	A	G
26	chr26_35334828	0	35334828	C	G
26	chr26_35336832	0	35336832	A	G
26	chr26_35337645	0	35337645	A	G
26	chr26_35338530	0	35338530	G	A
26	chr26_35339564	0	35339564	G	A
26	chr26_35340821	0	35340821	C	G
26	chr26_35351022	0	35351022	A	C
26	chr26_35354703	0	35354703	A	G
26	chr26_35357038	0	35357038	G	T
26	chr26_35372331	0	35372331	T	C
26	chr26_35372401	0	35372401	T	C
26	chr26_35375715	0	35375715	A	T
26	chr26_35377128	0	35377128	G	T
26	chr26_35379085	0	35379085	A	G
26	chr26_35379211	0	35379211	C	T
26	chr26_35385961	0	35385961	T	C
26	chr26_35386139	0	35386139	A	G
26	chr26_35391603	0	35391603	G	T
26	chr26_35392156	0	35392156	G	C
26	chr26_35398401	0	35398401	T	C
26	chr26_35403679	0	35403679	T	C
26	chr26_35403880	0	35403880	C	T
26	chr26_35413978	0	35413978	T	C
26	chr26_35415120	0	35415120	G	T
26	chr26_35425161	0	35425161	A	C
26	chr26_35426520	0	35426520	G	A
26	chr26_35426634	0	35426634	C	T
26	chr26_35431268	0	35431268	C	T
26	chr26_35438548	0	35438548	A	G
26	chr26_35443680	0	35443680	C	G
26	chr26_35447244	0	35447244	G	A
26	chr26_35447452	0	35447452	T	A
26	chr26_35450965	0	35450965	T	C
26	chr26_35451295	0	35451295	C	T
26	chr26_35454296	0	35454296	A	G
26	chr26_35460488	0	35460488	A	G
26	chr26_35462701	0	35462701	A	G
26	chr26_35470643	0	35470643	G	A
26	chr26_35471271	0	35471271	G	A
26	chr26_35472193	0	35472193	A	G
26	chr26_35478597	0	35478597	C	T
26	chr26_35480396	0	35480396	T	G
26	chr26_35480857	0	35480857	G	A
26	chr26_35482358	0	35482358	A	G
26	chr26_35485286	0	35485286	A	C
26	chr26_35489171	0	35489171	T	C
26	chr26_35499365	0	35499365	C	T
26	chr26_35499884	0	35499884	T	C
26	chr26_35502423	0	35502423	C	G
26	chr26_35503723	0	35503723	T	C
26	chr26_35509971	0	35509971	A	G
26	chr26_35510838	0	35510838	G	A
26	chr26_35511106	0	35511106	T	C
26	chr26_35513314	0	35513314	C	A
26	chr26_35518681	0	35518681	A	G
26	chr26_35520188	0	35520188	T	C
26	chr26_35538106	0	35538106	G	A
26	chr26_35549377	0	35549377	T	C
26	chr26_35550147	0	35550147	G	A
26	chr26_35554638	0	35554638	G	A
26	chr26_35556214	0	35556214	C	T
26	chr26_35559416	0	35559416	G	A
26	chr26_35560956	0	35560956	C	T
26	chr26_35561116	0	35561116	T	C
26	chr26_35561282	0	35561282	T	C
26	chr26_35561836	0	35561836	C	T
26	chr26_35567478	0	35567478	A	G
26	chr26_35577511	0	35577511	G	A
26	chr26_35587759	0	35587759	T	C
26	chr26_35590399	0	35590399	T	C
26	chr26_35596196	0	35596196	T	C
26	chr26_35603255	0	35603255	T	C
26	chr26_35605617	0	35605617	C	T
26	chr26_35608084	0	35608084	C	T
26	chr26_35610112	0	35610112	G	A
26	chr26_35617217	0	35617217	T	A
26	chr26_35633328	0	35633328	A	G
26	chr26_35633364	0	35633364	A	G
26	chr26_35634700	0	35634700	A	C
26	chr26_35634723	0	35634723	T	C
26	chr26_35641577	0	35641577	T	G
26	chr26_35663563	0	35663563	T	C
26	chr26_35670525	0	35670525	T	C
26	chr26_35672926	0	35672926	A	C
26	chr26_35674951	0	35674951	C	T
26	chr26_35687651	0	35687651	C	T
26	chr26_35695290	0	35695290	C	T
26	chr26_35700171	0	35700171	C	T
26	chr26_35701677	0	35701677	A	C
26	chr26_35702823	0	35702823	C	T
26	chr26_35709810	0	35709810	C	A
26	chr26_35710133	0	35710133	A	G
26	chr26_35710868	0	35710868	C	T
26	chr26_35721604	0	35721604	A	C
26	chr26_35724569	0	35724569	A	C
26	chr26_35754303	0	35754303	G	T
26	chr26_35756924	0	35756924	T	C
26	chr26_35764217	0	35764217	C	T
26	chr26_35767350	0	35767350	T	G
26	chr26_35771608	0	35771608	A	G
26	chr26_35774094	0	35774094	G	A
26	chr26_35777624	0	35777624	C	A
26	chr26_35785403	0	35785403	G	T
26	chr26_35790606	0	35790606	T	C
26	chr26_35791174	0	35791174	T	C
26	chr26_35794051	0	35794051	C	T
26	chr26_35806546	0	35806546	T	A
26	chr26_35806626	0	35806626	A	G
26	chr26_35816917	0	35816917	G	C
26	chr26_35817657	0	35817657	G	A
26	chr26_35818334	0	35818334	T	C
26	chr26_35819006	0	35819006	G	A
26	chr26_35829851	0	35829851	G	C
26	chr26_35835857	0	35835857	T	C
26	chr26_35838351	0	35838351	T	G
26	chr26_35839100	0	35839100	T	C
26	chr26_35839540	0	35839540	T	C
26	chr26_35840391	0	35840391	C	A
26	chr26_35841204	0	35841204	G	A
26	chr26_35841512	0	35841512	G	T
26	chr26_35845954	0	35845954	T	A
26	chr26_35849504	0	35849504	C	T
26	chr26_35854927	0	35854927	C	T
26	chr26_35862932	0	35862932	A	G
26	chr26_35863066	0	35863066	A	C
26	chr26_35870258	0	35870258	C	A
26	chr26_35871341	0	35871341	A	G
26	chr26_35875173	0	35875173	T	C
26	chr26_35885504	0	35885504	T	G
26	chr26_35887102	0	35887102	T	G
26	chr26_35889174	0	35889174	G	A
26	chr26_35891836	0	35891836	C	T
26	chr26_35892721	0	35892721	T	C
26	chr26_35897178	0	35897178	C	G
26	chr26_35912162	0	35912162	C	T
26	chr26_35914928	0	35914928	A	G
26	chr26_35923481	0	35923481	C	T
26	chr26_35928567	0	35928567	A	G
26	chr26_35931774	0	35931774	A	G
26	chr26_35933660	0	35933660	C	T
26	chr26_35934015	0	35934015	T	G
26	chr26_35938639	0	35938639	G	A
26	chr26_35948801	0	35948801	A	G
26	chr26_35949760	0	35949760	A	C
26	chr26_35949777	0	35949777	A	G
26	chr26_35953926	0	35953926	C	T
26	chr26_35957302	0	35957302	G	A
26	chr26_35961006	0	35961006	G	A
26	chr26_35962252	0	35962252	C	G
26	chr26_35963888	0	35963888	G	T
26	chr26_35964912	0	35964912	C	G
26	chr26_35966785	0	35966785	C	T
26	chr26_35967657	0	35967657	A	G
26	chr26_35977543	0	35977543	T	G
26	chr26_35993443	0	35993443	T	C
26	chr26_35998881	0	35998881	C	T
26	chr26_36002592	0	36002592	T	C
26	chr26_36003547	0	36003547	G	C
26	chr26_36004214	0	36004214	C	G
26	chr26_36004837	0	36004837	A	G
26	chr26_36007457	0	36007457	C	T
26	chr26_36009135	0	36009135	A	G
26	chr26_36012109	0	36012109	C	T
26	chr26_36012555	0	36012555	T	C
26	chr26_36012982	0	36012982	G	A
26	chr26_36013194	0	36013194	G	A
26	chr26_36020432	0	36020432	G	A
26	chr26_36021387	0	36021387	C	A
26	chr26_36026869	0	36026869	G	C
26	chr26_36037744	0	36037744	A	C
26	chr26_36037922	0	36037922	A	G
26	chr26_36038878	0	36038878	C	G
26	chr26_36055532	0	36055532	T	G
26	chr26_36061802	0	36061802	T	G
26	chr26_36069777	0	36069777	C	T
26	chr26_36076522	0	36076522	A	C
26	chr26_36076728	0	36076728	G	C
26	chr26_36076916	0	36076916	A	G
26	chr26_36077646	0	36077646	C	A
26	chr26_36085978	0	36085978	A	G
26	chr26_36088269	0	36088269	C	A
26	chr26_36092766	0	36092766	T	G
26	chr26_36096989	0	36096989	C	T
26	chr26_36106236	0	36106236	A	G
26	chr26_36113983	0	36113983	A	G
26	chr26_36115507	0	36115507	A	G
26	chr26_36117283	0	36117283	A	C
26	chr26_36120721	0	36120721	G	A
26	chr26_36121822	0	36121822	C	T
26	chr26_36122765	0	36122765	T	A
26	chr26_36126322	0	36126322	T	C
26	chr26_36131081	0	36131081	A	G
26	chr26_36142422	0	36142422	G	A
26	chr26_36144351	0	36144351	G	A
26	chr26_36144863	0	36144863	C	T
26	chr26_36145177	0	36145177	G	T
26	chr26_36152166	0	36152166	G	T
26	chr26_36152774	0	36152774	C	T
26	chr26_36154294	0	36154294	A	T
26	chr26_36158637	0	36158637	A	G
26	chr26_36159304	0	36159304	C	G
26	chr26_36160842	0	36160842	T	C
26	chr26_36162895	0	36162895	A	G
26	chr26_36166926	0	36166926	C	T
26	chr26_36169864	0	36169864	G	C
26	chr26_36174005	0	36174005	G	C
26	chr26_36180929	0	36180929	C	T
26	chr26_36181943	0	36181943	G	A
26	chr26_36184657	0	36184657	C	A
26	chr26_36209365	0	36209365	A	G
26	chr26_36224593	0	36224593	C	T
26	chr26_36228258	0	36228258	C	T
26	chr26_36230683	0	36230683	C	G
26	chr26_36231323	0	36231323	C	T
26	chr26_36233953	0	36233953	A	T
26	chr26_36234364	0	36234364	T	C
26	chr26_36235146	0	36235146	C	T
26	chr26_36255730	0	36255730	C	T
26	chr26_36256322	0	36256322	C	T
26	chr26_36257556	0	36257556	C	T
26	chr26_36267075	0	36267075	G	T
26	chr26_36267204	0	36267204	T	C
26	chr26_36270150	0	36270150	G	T
26	chr26_36272169	0	36272169	C	T
26	chr26_36275368	0	36275368	T	C
26	chr26_36277827	0	36277827	G	T
26	chr26_36285493	0	36285493	C	T
26	chr26_36289105	0	36289105	A	G
26	chr26_36293680	0	36293680	T	C
26	chr26_36293720	0	36293720	G	T
26	chr26_36295204	0	36295204	T	C
26	chr26_36298917	0	36298917	T	G
26	chr26_36304448	0	36304448	G	A
26	chr26_36310741	0	36310741	A	T
26	chr26_36313937	0	36313937	C	T
26	chr26_36314535	0	36314535	G	T
26	chr26_36318192	0	36318192	T	C
26	chr26_36320410	0	36320410	C	A
26	chr26_36322406	0	36322406	C	T
26	chr26_36325991	0	36325991	G	A
26	chr26_36327778	0	36327778	C	T
26	chr26_36330620	0	36330620	C	G
26	chr26_36332208	0	36332208	A	C
26	chr26_36333209	0	36333209	T	C
26	chr26_36334999	0	36334999	C	G
26	chr26_36335099	0	36335099	T	C
26	chr26_36335822	0	36335822	T	G
26	chr26_36337394	0	36337394	G	A
26	chr26_36337463	0	36337463	A	C
26	chr26_36338544	0	36338544	G	A
26	chr26_36343745	0	36343745	T	C
26	chr26_36350939	0	36350939	C	T
26	chr26_36351706	0	36351706	G	C
26	chr26_36353034	0	36353034	G	A
26	chr26_36356419	0	36356419	C	T
26	chr26_36359062	0	36359062	G	A
26	chr26_36363023	0	36363023	G	A
26	chr26_36370401	0	36370401	A	C
26	chr26_36375780	0	36375780	G	T
26	chr26_36379692	0	36379692	C	T
26	chr26_36380897	0	36380897	T	C
26	chr26_36388216	0	36388216	G	A
26	chr26_36389196	0	36389196	T	G
26	chr26_36391132	0	36391132	C	G
26	chr26_36392100	0	36392100	T	C
26	chr26_36396108	0	36396108	A	G
26	chr26_36396626	0	36396626	C	T
26	chr26_36399953	0	36399953	G	A
26	chr26_36400732	0	36400732	G	C
26	chr26_36403590	0	36403590	T	C
26	chr26_36406234	0	36406234	C	T
26	chr26_36406266	0	36406266	C	T
26	chr26_36407663	0	36407663	T	C
26	chr26_36408621	0	36408621	A	G
26	chr26_36415749	0	36415749	T	C
26	chr26_36433562	0	36433562	G	A
26	chr26_36433713	0	36433713	G	T
26	chr26_36439410	0	36439410	A	G
26	chr26_36440110	0	36440110	G	A
26	chr26_36444687	0	36444687	T	C
26	chr26_36446488	0	36446488	C	T
26	chr26_36446929	0	36446929	G	C
26	chr26_36447227	0	36447227	G	T
26	chr26_36450114	0	36450114	C	A
26	chr26_36451862	0	36451862	T	C
26	chr26_36462417	0	36462417	C	A
26	chr26_36468622	0	36468622	A	G
26	chr26_36480710	0	36480710	C	T
26	chr26_36491425	0	36491425	A	G
26	chr26_36496212	0	36496212	C	T
26	chr26_36496369	0	36496369	T	C
26	chr26_36499488	0	36499488	T	C
26	chr26_36503272	0	36503272	G	A
26	chr26_36508965	0	36508965	C	T
26	chr26_36518040	0	36518040	G	A
26	chr26_36518414	0	36518414	T	C
26	chr26_36525630	0	36525630	T	C
26	chr26_36530583	0	36530583	G	A
26	chr26_36531447	0	36531447	C	T
26	chr26_36532351	0	36532351	C	T
26	chr26_36532415	0	36532415	G	A
26	chr26_36534678	0	36534678	C	A
26	chr26_36535490	0	36535490	G	A
26	chr26_36536426	0	36536426	G	T
26	chr26_36540430	0	36540430	G	A
26	chr26_36545872	0	36545872	G	A
26	chr26_36548463	0	36548463	A	G
26	chr26_36551277	0	36551277	T	C
26	chr26_36560065	0	36560065	C	T
26	chr26_36565062	0	36565062	A	C
26	chr26_36565883	0	36565883	A	G
26	chr26_36566792	0	36566792	A	C
26	chr26_36575754	0	36575754	T	C
26	chr26_36591325	0	36591325	C	T
26	chr26_36595112	0	36595112	C	T
26	chr26_36623671	0	36623671	C	T
26	chr26_36630295	0	36630295	A	G
26	chr26_36631221	0	36631221	A	G
26	chr26_36631722	0	36631722	G	C
26	chr26_36633838	0	36633838	G	A
26	chr26_36636028	0	36636028	G	A
26	chr26_36638671	0	36638671	T	C
26	chr26_36645029	0	36645029	T	C
26	chr26_36647904	0	36647904	T	A
26	chr26_36653084	0	36653084	T	C
26	chr26_36653203	0	36653203	C	T
26	chr26_36660744	0	36660744	C	G
26	chr26_36660838	0	36660838	C	T
26	chr26_36667001	0	36667001	A	T
26	chr26_36669054	0	36669054	A	C
26	chr26_36670865	0	36670865	T	G
26	chr26_36679622	0	36679622	A	T
26	chr26_36681695	0	36681695	G	T
26	chr26_36683728	0	36683728	A	G
26	chr26_36684981	0	36684981	A	G
26	chr26_36685624	0	36685624	T	C
26	chr26_36702217	0	36702217	G	A
26	chr26_36703394	0	36703394	T	C
26	chr26_36704160	0	36704160	A	G
26	chr26_36704256	0	36704256	T	C
26	chr26_36706468	0	36706468	A	G
26	chr26_36713969	0	36713969	T	A
26	chr26_36715353	0	36715353	C	T
26	chr26_36716237	0	36716237	A	G
26	chr26_36716304	0	36716304	T	C
26	chr26_36719073	0	36719073	A	C
26	chr26_36724480	0	36724480	C	A
26	chr26_36725757	0	36725757	A	C
26	chr26_36729711	0	36729711	A	G
26	chr26_36732910	0	36732910	C	T
26	chr26_36737369	0	36737369	C	T
26	chr26_36739534	0	36739534	T	C
26	chr26_36741508	0	36741508	A	G
26	chr26_36743348	0	36743348	A	G
26	chr26_36743906	0	36743906	T	C
26	chr26_36746723	0	36746723	A	G
26	chr26_36749401	0	36749401	C	G
26	chr26_36760640	0	36760640	A	C
26	chr26_36772474	0	36772474	A	T
26	chr26_36778374	0	36778374	G	T
26	chr26_36783216	0	36783216	T	C
26	chr26_36785470	0	36785470	T	A
26	chr26_36787643	0	36787643	C	T
26	chr26_36788183	0	36788183	A	G
26	chr26_36789322	0	36789322	G	A
26	chr26_36789811	0	36789811	C	T
26	chr26_36792449	0	36792449	T	C
26	chr26_36796061	0	36796061	C	T
26	chr26_36798175	0	36798175	T	C
26	chr26_36807782	0	36807782	C	T
26	chr26_36807925	0	36807925	G	C
26	chr26_36809401	0	36809401	A	G
26	chr26_36818377	0	36818377	A	G
26	chr26_36819553	0	36819553	G	C
26	chr26_36820146	0	36820146	T	G
26	chr26_36823736	0	36823736	G	C
26	chr26_36828241	0	36828241	C	T
26	chr26_36836201	0	36836201	A	G
26	chr26_36836558	0	36836558	T	C
26	chr26_36836739	0	36836739	A	G
26	chr26_36847900	0	36847900	T	C
26	chr26_36856838	0	36856838	T	C
26	chr26_36858967	0	36858967	A	G
26	chr26_36861587	0	36861587	G	A
26	chr26_36868177	0	36868177	G	A
26	chr26_36871548	0	36871548	A	T
26	chr26_36871734	0	36871734	C	G
26	chr26_36893284	0	36893284	A	C
26	chr26_36896460	0	36896460	G	A
26	chr26_36900563	0	36900563	T	C
26	chr26_36917298	0	36917298	C	T
26	chr26_36917332	0	36917332	T	C
26	chr26_36921970	0	36921970	C	A
26	chr26_36924669	0	36924669	G	A
26	chr26_36926053	0	36926053	T	C
26	chr26_36932667	0	36932667	T	C
26	chr26_36935776	0	36935776	T	C
26	chr26_36939984	0	36939984	T	C
26	chr26_36942107	0	36942107	C	T
26	chr26_36944900	0	36944900	T	C
26	chr26_36947091	0	36947091	C	G
26	chr26_36960793	0	36960793	C	T
26	chr26_36967488	0	36967488	C	A
26	chr26_36980413	0	36980413	C	G
26	chr26_36989544	0	36989544	A	G
26	chr26_36989573	0	36989573	A	G
26	chr26_36996571	0	36996571	A	G
26	chr26_37005289	0	37005289	C	A
26	chr26_37010519	0	37010519	C	T
26	chr26_37013910	0	37013910	G	T
26	chr26_37013926	0	37013926	T	C
26	chr26_37017116	0	37017116	G	T
26	chr26_37026895	0	37026895	A	G
26	chr26_37030186	0	37030186	A	G
26	chr26_37030392	0	37030392	C	T
26	chr26_37030752	0	37030752	T	C
26	chr26_37041658	0	37041658	T	C
26	chr26_37043281	0	37043281	T	C
26	chr26_37046441	0	37046441	A	C
26	chr26_37047437	0	37047437	T	C
26	chr26_37061137	0	37061137	C	T
26	chr26_37066346	0	37066346	T	C
26	chr26_37071273	0	37071273	G	C
26	chr26_37073786	0	37073786	T	C
26	chr26_37077293	0	37077293	C	T
26	chr26_37078325	0	37078325	T	C
26	chr26_37081471	0	37081471	T	A
26	chr26_37082140	0	37082140	A	G
26	chr26_37083800	0	37083800	C	T
26	chr26_37084523	0	37084523	A	G
26	chr26_37089677	0	37089677	G	C
26	chr26_37094628	0	37094628	C	A
26	chr26_37099465	0	37099465	A	G
26	chr26_37102311	0	37102311	G	A
26	chr26_37103558	0	37103558	T	C
26	chr26_37106298	0	37106298	C	T
26	chr26_37106577	0	37106577	A	G
26	chr26_37113122	0	37113122	A	G
26	chr26_37115545	0	37115545	A	G
26	chr26_37122959	0	37122959	T	C
26	chr26_37130095	0	37130095	C	G
26	chr26_37136657	0	37136657	C	A
26	chr26_37136860	0	37136860	T	C
26	chr26_37139978	0	37139978	T	C
26	chr26_37140253	0	37140253	A	G
26	chr26_37146269	0	37146269	G	C
26	chr26_37148667	0	37148667	A	G
26	chr26_37156424	0	37156424	G	A
26	chr26_37157707	0	37157707	A	G
26	chr26_37157837	0	37157837	C	T
26	chr26_37157848	0	37157848	C	T
26	chr26_37164905	0	37164905	A	G
26	chr26_37172724	0	37172724	T	G
26	chr26_37181788	0	37181788	A	G
26	chr26_37184632	0	37184632	T	C
26	chr26_37188111	0	37188111	A	G
26	chr26_37191015	0	37191015	A	T
26	chr26_37193966	0	37193966	T	C
26	chr26_37197617	0	37197617	T	C
26	chr26_37202007	0	37202007	T	G
26	chr26_37229755	0	37229755	A	G
26	chr26_37230396	0	37230396	T	C
26	chr26_37231893	0	37231893	A	G
26	chr26_37232496	0	37232496	T	C
26	chr26_37243567	0	37243567	C	T
26	chr26_37250909	0	37250909	T	C
26	chr26_37257285	0	37257285	C	T
26	chr26_37268589	0	37268589	A	C
26	chr26_37269423	0	37269423	T	C
26	chr26_37273886	0	37273886	C	T
26	chr26_37288042	0	37288042	A	C
26	chr26_37297846	0	37297846	G	A
26	chr26_37298075	0	37298075	G	A
26	chr26_37299384	0	37299384	T	C
26	chr26_37304081	0	37304081	A	C
26	chr26_37305890	0	37305890	A	G
26	chr26_37310069	0	37310069	T	C
26	chr26_37313270	0	37313270	G	A
26	chr26_37315303	0	37315303	A	G
26	chr26_37316305	0	37316305	A	G
26	chr26_37319101	0	37319101	A	G
26	chr26_37323337	0	37323337	T	C
26	chr26_37323809	0	37323809	A	G
26	chr26_37330004	0	37330004	G	A
26	chr26_37332046	0	37332046	A	G
26	chr26_37332135	0	37332135	G	T
26	chr26_37341662	0	37341662	G	A
26	chr26_37345173	0	37345173	G	C
26	chr26_37346622	0	37346622	A	G
26	chr26_37351058	0	37351058	A	G
26	chr26_37352181	0	37352181	T	C
26	chr26_37352273	0	37352273	C	T
26	chr26_37355707	0	37355707	A	G
26	chr26_37360621	0	37360621	T	C
26	chr26_37363623	0	37363623	G	T
26	chr26_37368138	0	37368138	C	T
26	chr26_37378990	0	37378990	T	G
26	chr26_37391531	0	37391531	A	G
26	chr26_37392032	0	37392032	T	C
26	chr26_37398347	0	37398347	T	C
26	chr26_37399498	0	37399498	A	G
26	chr26_37402884	0	37402884	C	G
26	chr26_37405310	0	37405310	A	G
26	chr26_37405988	0	37405988	T	C
26	chr26_37406884	0	37406884	A	C
26	chr26_37448970	0	37448970	C	T
26	chr26_37449138	0	37449138	G	T
26	chr26_37449421	0	37449421	T	G
26	chr26_37452437	0	37452437	C	A
26	chr26_37454495	0	37454495	T	C
26	chr26_37454694	0	37454694	A	G
26	chr26_37461826	0	37461826	A	G
26	chr26_37470147	0	37470147	A	G
26	chr26_37483742	0	37483742	T	C
26	chr26_37484336	0	37484336	G	C
26	chr26_37487712	0	37487712	C	A
26	chr26_37487851	0	37487851	A	G
26	chr26_37491419	0	37491419	C	T
26	chr26_37501063	0	37501063	A	G
26	chr26_37511891	0	37511891	T	A
26	chr26_37513074	0	37513074	A	G
26	chr26_37521496	0	37521496	T	C
26	chr26_37526257	0	37526257	A	G
26	chr26_37532336	0	37532336	T	C
26	chr26_37532791	0	37532791	T	C
26	chr26_37534537	0	37534537	G	C
26	chr26_37535200	0	37535200	A	C
26	chr26_37541830	0	37541830	C	G
26	chr26_37545211	0	37545211	G	T
26	chr26_37550247	0	37550247	C	T
26	chr26_37555031	0	37555031	T	C
26	chr26_37555468	0	37555468	T	C
26	chr26_37556529	0	37556529	T	C
26	chr26_37556921	0	37556921	A	G
26	chr26_37559687	0	37559687	C	T
26	chr26_37559971	0	37559971	C	T
26	chr26_37569498	0	37569498	T	C
26	chr26_37572364	0	37572364	T	C
26	chr26_37572713	0	37572713	A	G
26	chr26_37579736	0	37579736	A	T
26	chr26_37584011	0	37584011	T	A
26	chr26_37587806	0	37587806	C	T
26	chr26_37592944	0	37592944	A	G
26	chr26_37597475	0	37597475	A	T
26	chr26_37600337	0	37600337	A	G
26	chr26_37601577	0	37601577	T	C
26	chr26_37604821	0	37604821	T	C
26	chr26_37605660	0	37605660	A	C
26	chr26_37609258	0	37609258	G	A
26	chr26_37615100	0	37615100	T	G
26	chr26_37619125	0	37619125	A	G
26	chr26_37626679	0	37626679	C	G
26	chr26_37650300	0	37650300	G	A
26	chr26_37661324	0	37661324	G	A
26	chr26_37662730	0	37662730	A	G
26	chr26_37662802	0	37662802	T	C
26	chr26_37667550	0	37667550	C	T
26	chr26_37667939	0	37667939	G	C
26	chr26_37669216	0	37669216	G	C
26	chr26_37670756	0	37670756	T	C
26	chr26_37675228	0	37675228	T	C
26	chr26_37679333	0	37679333	C	A
26	chr26_37682856	0	37682856	G	C
26	chr26_37689398	0	37689398	G	A
26	chr26_37696372	0	37696372	G	A
26	chr26_37698541	0	37698541	T	C
26	chr26_37699298	0	37699298	G	A
26	chr26_37711649	0	37711649	G	C
26	chr26_37712294	0	37712294	A	G
26	chr26_37716645	0	37716645	A	G
26	chr26_37745598	0	37745598	A	G
26	chr26_37746157	0	37746157	T	C
26	chr26_37746527	0	37746527	G	C
26	chr26_37756999	0	37756999	T	C
26	chr26_37760918	0	37760918	T	C
26	chr26_37765381	0	37765381	G	A
26	chr26_37767044	0	37767044	G	C
26	chr26_37779514	0	37779514	A	G
26	chr26_37780495	0	37780495	G	A
26	chr26_37780617	0	37780617	T	C
26	chr26_37786553	0	37786553	A	G
26	chr26_37802619	0	37802619	A	G
26	chr26_37813047	0	37813047	C	A
26	chr26_37821023	0	37821023	C	T
26	chr26_37836272	0	37836272	T	C
26	chr26_37838037	0	37838037	T	C
26	chr26_37840076	0	37840076	A	G
26	chr26_37845080	0	37845080	A	G
26	chr26_37845218	0	37845218	C	T
26	chr26_37852915	0	37852915	T	C
26	chr26_37856772	0	37856772	T	C
26	chr26_37858166	0	37858166	T	C
26	chr26_37860548	0	37860548	T	C
26	chr26_37862760	0	37862760	C	G
26	chr26_37869483	0	37869483	C	T
26	chr26_37874933	0	37874933	T	C
26	chr26_37875072	0	37875072	C	T
26	chr26_37879567	0	37879567	A	T
26	chr26_37887536	0	37887536	T	C
26	chr26_37898401	0	37898401	T	C
26	chr26_37908281	0	37908281	A	C
26	chr26_37912893	0	37912893	T	C
26	chr26_37927395	0	37927395	A	G
26	chr26_37928796	0	37928796	G	A
26	chr26_37932559	0	37932559	G	A
26	chr26_37935916	0	37935916	C	G
26	chr26_37936425	0	37936425	T	C
26	chr26_37938917	0	37938917	A	G
26	chr26_37940682	0	37940682	T	C
26	chr26_37943652	0	37943652	T	C
26	chr26_37943744	0	37943744	T	C
26	chr26_37947937	0	37947937	G	A
26	chr26_37951286	0	37951286	G	A
26	chr26_37956269	0	37956269	T	C
26	chr26_37961884	0	37961884	G	A
26	chr26_37962082	0	37962082	T	C
26	chr26_37964993	0	37964993	T	C
26	chr26_37966588	0	37966588	T	C
26	chr26_37971847	0	37971847	T	C
26	chr26_37972564	0	37972564	G	C
26	chr26_37972777	0	37972777	C	T
26	chr26_37977369	0	37977369	A	G
26	chr26_37981219	0	37981219	A	G
26	chr26_37985937	0	37985937	A	G
26	chr26_37989786	0	37989786	G	A
26	chr26_37996991	0	37996991	C	T
26	chr26_38001487	0	38001487	A	G
26	chr26_38006504	0	38006504	A	G
26	chr26_38013023	0	38013023	C	T
26	chr26_38018929	0	38018929	T	C
26	chr26_38019287	0	38019287	T	C
26	chr26_38019385	0	38019385	A	T
26	chr26_38025419	0	38025419	A	G
26	chr26_38030409	0	38030409	C	A
26	chr26_38031230	0	38031230	C	A
26	chr26_38031624	0	38031624	G	T
26	chr26_38037719	0	38037719	G	A
26	chr26_38039620	0	38039620	C	G
26	chr26_38041710	0	38041710	T	C
26	chr26_38041969	0	38041969	C	T
26	chr26_38044957	0	38044957	C	A
26	chr26_38048126	0	38048126	T	C
26	chr26_38050935	0	38050935	A	G
26	chr26_38062057	0	38062057	G	T
26	chr26_38062086	0	38062086	A	G
26	chr26_38066339	0	38066339	C	G
26	chr26_38075451	0	38075451	T	C
26	chr26_38092215	0	38092215	A	G
26	chr26_38093324	0	38093324	A	G
26	chr26_38106042	0	38106042	C	T
26	chr26_38106332	0	38106332	A	G
26	chr26_38109099	0	38109099	A	G
26	chr26_38113508	0	38113508	G	A
26	chr26_38115536	0	38115536	T	C
26	chr26_38122633	0	38122633	G	C
26	chr26_38126589	0	38126589	C	T
26	chr26_38126717	0	38126717	A	G
26	chr26_38127474	0	38127474	C	G
26	chr26_38130731	0	38130731	T	C
26	chr26_38132817	0	38132817	A	G
26	chr26_38147788	0	38147788	A	G
26	chr26_38150793	0	38150793	T	C
26	chr26_38155005	0	38155005	A	G
26	chr26_38155929	0	38155929	T	C
26	chr26_38160336	0	38160336	G	A
26	chr26_38161285	0	38161285	T	C
26	chr26_38165972	0	38165972	C	A
26	chr26_38170171	0	38170171	C	A
26	chr26_38178895	0	38178895	A	G
26	chr26_38183936	0	38183936	T	C
26	chr26_38189931	0	38189931	C	G
26	chr26_38203322	0	38203322	T	C
26	chr26_38203924	0	38203924	A	G
26	chr26_38207101	0	38207101	T	C
26	chr26_38209902	0	38209902	A	G
26	chr26_38210463	0	38210463	T	C
26	chr26_38211623	0	38211623	C	T
26	chr26_38214784	0	38214784	A	G
26	chr26_38223649	0	38223649	C	T
26	chr26_38226852	0	38226852	G	A
26	chr26_38228915	0	38228915	A	G
26	chr26_38234562	0	38234562	T	C
26	chr26_38236678	0	38236678	C	G
26	chr26_38240676	0	38240676	T	G
26	chr26_38250252	0	38250252	T	C
26	chr26_38265277	0	38265277	A	G
26	chr26_38266459	0	38266459	A	G
26	chr26_38269213	0	38269213	C	T
26	chr26_38269502	0	38269502	G	T
26	chr26_38271404	0	38271404	C	G
26	chr26_38272959	0	38272959	C	T
26	chr26_38273885	0	38273885	A	G
26	chr26_38277723	0	38277723	T	C
26	chr26_38278965	0	38278965	C	T
26	chr26_38279745	0	38279745	T	C
26	chr26_38288447	0	38288447	T	C
26	chr26_38291890	0	38291890	T	C
26	chr26_38300253	0	38300253	G	A
26	chr26_38302954	0	38302954	T	A
26	chr26_38307530	0	38307530	T	C
26	chr26_38313513	0	38313513	T	C
26	chr26_38316254	0	38316254	T	C
26	chr26_38322375	0	38322375	T	C
26	chr26_38329314	0	38329314	C	G
26	chr26_38337036	0	38337036	A	G
26	chr26_38348560	0	38348560	G	A
26	chr26_38361588	0	38361588	A	G
26	chr26_38362125	0	38362125	G	A
26	chr26_38362497	0	38362497	A	C
26	chr26_38378360	0	38378360	G	C
26	chr26_38383040	0	38383040	A	C
26	chr26_38385204	0	38385204	A	G
26	chr26_38385402	0	38385402	A	C
26	chr26_38391768	0	38391768	G	A
26	chr26_38393626	0	38393626	C	T
26	chr26_38404282	0	38404282	A	G
26	chr26_38404291	0	38404291	A	G
26	chr26_38409575	0	38409575	A	G
26	chr26_38412427	0	38412427	A	G
26	chr26_38413518	0	38413518	A	G
26	chr26_38416984	0	38416984	C	T
26	chr26_38417893	0	38417893	C	T
26	chr26_38419651	0	38419651	G	C
26	chr26_38461611	0	38461611	T	C
26	chr26_38467619	0	38467619	C	T
26	chr26_38468741	0	38468741	C	T
26	chr26_38468832	0	38468832	G	A
26	chr26_38470264	0	38470264	C	G
26	chr26_38479540	0	38479540	G	A
26	chr26_38496948	0	38496948	A	C
26	chr26_38496975	0	38496975	C	T
26	chr26_38503934	0	38503934	T	C
26	chr26_38508386	0	38508386	G	C
26	chr26_38530031	0	38530031	C	G
26	chr26_38532277	0	38532277	A	C
26	chr26_38539725	0	38539725	A	G
26	chr26_38543572	0	38543572	C	G
26	chr26_38545512	0	38545512	C	A
26	chr26_38555488	0	38555488	T	A
26	chr26_38582167	0	38582167	T	C
26	chr26_38585064	0	38585064	A	G
26	chr26_38595629	0	38595629	T	C
26	chr26_38602670	0	38602670	A	G
26	chr26_38606608	0	38606608	A	G
26	chr26_38610204	0	38610204	A	C
26	chr26_38615285	0	38615285	C	G
26	chr26_38622202	0	38622202	T	C
26	chr26_38623110	0	38623110	T	C
26	chr26_38628185	0	38628185	T	C
26	chr26_38628767	0	38628767	C	G
26	chr26_38630913	0	38630913	T	A
26	chr26_38631778	0	38631778	T	G
26	chr26_38634729	0	38634729	A	G
26	chr26_38642948	0	38642948	T	C
26	chr26_38643636	0	38643636	C	T
26	chr26_38649704	0	38649704	C	T
26	chr26_38651573	0	38651573	C	T
26	chr26_38664181	0	38664181	T	C
26	chr26_38670839	0	38670839	T	C
26	chr26_38672917	0	38672917	A	G
26	chr26_38674081	0	38674081	T	C
26	chr26_38702647	0	38702647	A	G
26	chr26_38706490	0	38706490	A	G
26	chr26_38707333	0	38707333	T	C
26	chr26_38715856	0	38715856	T	C
26	chr26_38717342	0	38717342	A	G
26	chr26_38733400	0	38733400	T	C
26	chr26_38735655	0	38735655	A	G
26	chr26_38737365	0	38737365	T	C
26	chr26_38738838	0	38738838	A	T
26	chr26_38740396	0	38740396	C	T
26	chr26_38744339	0	38744339	T	C
26	chr26_38762698	0	38762698	C	G
26	chr26_38763359	0	38763359	G	A
26	chr26_38768037	0	38768037	A	G
26	chr26_38775511	0	38775511	A	G
26	chr26_38775791	0	38775791	A	G
26	chr26_38779501	0	38779501	T	C
26	chr26_38792754	0	38792754	G	T
26	chr26_38793479	0	38793479	A	C
26	chr26_38794455	0	38794455	C	A
26	chr26_38795558	0	38795558	T	C
26	chr26_38798300	0	38798300	A	G
26	chr26_38803048	0	38803048	T	C
26	chr26_38803944	0	38803944	A	G
26	chr26_38814901	0	38814901	T	C
26	chr26_38815524	0	38815524	C	T
26	chr26_38823599	0	38823599	G	T
26	chr26_38824387	0	38824387	C	G
26	chr26_38834416	0	38834416	C	G
26	chr26_38837617	0	38837617	A	G
26	chr26_38838032	0	38838032	G	A
26	chr26_38843465	0	38843465	T	G
26	chr26_38844229	0	38844229	T	C
26	chr26_38847459	0	38847459	G	A
26	chr26_38852466	0	38852466	C	T
26	chr26_38854763	0	38854763	T	C
26	chr26_38857514	0	38857514	C	G
26	chr26_38859953	0	38859953	T	C
26	chr26_38865795	0	38865795	G	A
26	chr26_38869809	0	38869809	G	A
26	chr26_38876172	0	38876172	G	C
26	chr26_38877477	0	38877477	C	A
26	chr26_38879495	0	38879495	C	G
26	chr26_38881169	0	38881169	C	G
26	chr26_38889767	0	38889767	T	C
26	chr26_38890410	0	38890410	C	T
26	chr26_38893952	0	38893952	G	C
26	chr26_38908156	0	38908156	T	A
26	chr26_38908855	0	38908855	A	G
26	chr26_38913554	0	38913554	T	C
26	chr26_38922387	0	38922387	C	T
26	chr26_38935427	0	38935427	C	T
26	chr26_38935678	0	38935678	A	G
26	chr26_38941650	0	38941650	A	G
26	chr26_38947134	0	38947134	G	A
26	chr26_38950383	0	38950383	A	G
26	chr26_38955121	0	38955121	G	T
26	chr26_38963844	0	38963844	A	G
26	chr26_38964790	0	38964790	G	A
26	chr26_38965523	0	38965523	G	A
26	chr26_38967195	0	38967195	A	G
26	chr26_38968322	0	38968322	C	T
26	chr26_38969151	0	38969151	A	G
26	chr26_38971611	0	38971611	T	G
26	chr26_38975040	0	38975040	T	C
26	chr26_38977258	0	38977258	T	C
26	chr26_38979820	0	38979820	G	A
26	chr26_38984538	0	38984538	T	C
26	chr26_38986349	0	38986349	A	G
26	chr26_38988134	0	38988134	A	G
26	chr26_38988145	0	38988145	A	G
26	chr26_38992744	0	38992744	T	G
26	chr26_38993432	0	38993432	A	G
26	chr26_38996532	0	38996532	C	T
26	chr26_38996864	0	38996864	A	G
26	chr26_38999596	0	38999596	T	C
26	chr26_38999620	0	38999620	C	T
26	chr26_39000765	0	39000765	A	G
26	chr26_39011615	0	39011615	G	C
26	chr26_39012832	0	39012832	A	G
26	chr26_39012925	0	39012925	G	A
26	chr26_39014245	0	39014245	G	T
26	chr26_39014338	0	39014338	C	G
26	chr26_39016308	0	39016308	G	A
26	chr26_39016313	0	39016313	A	G
26	chr26_39017687	0	39017687	T	C
26	chr26_39022338	0	39022338	A	G
26	chr26_39030101	0	39030101	C	T
26	chr26_39030950	0	39030950	T	C
26	chr26_39039931	0	39039931	A	G
26	chr26_39047184	0	39047184	A	G
26	chr26_39060352	0	39060352	C	G
26	chr26_39062110	0	39062110	G	A
26	chr26_39075841	0	39075841	C	T
26	chr26_39080321	0	39080321	A	T
26	chr26_39081953	0	39081953	A	G
26	chr26_39084674	0	39084674	T	C
26	chr26_39087905	0	39087905	T	C
26	chr26_39090747	0	39090747	A	G
26	chr26_39105345	0	39105345	C	G
26	chr26_39106040	0	39106040	T	C
26	chr26_39109501	0	39109501	A	G
26	chr26_39113988	0	39113988	C	A
26	chr26_39126360	0	39126360	G	A
26	chr26_39130282	0	39130282	A	G
26	chr26_39132774	0	39132774	A	C
26	chr26_39139650	0	39139650	G	A
26	chr26_39143559	0	39143559	G	C
26	chr26_39148283	0	39148283	A	G
26	chr26_39159019	0	39159019	A	G
26	chr26_39164686	0	39164686	T	C
26	chr26_39178478	0	39178478	G	A
26	chr26_39179888	0	39179888	A	G
26	chr26_39186297	0	39186297	T	C
26	chr26_39186342	0	39186342	G	C
26	chr26_39188583	0	39188583	A	G
26	chr26_39189000	0	39189000	A	G
26	chr26_39189214	0	39189214	A	G
26	chr26_39189990	0	39189990	C	G
26	chr26_39190371	0	39190371	T	C
26	chr26_39199921	0	39199921	T	G
26	chr26_39201625	0	39201625	A	G
26	chr26_39201910	0	39201910	A	G
26	chr26_39202579	0	39202579	G	A
26	chr26_39203746	0	39203746	T	C
26	chr26_39204041	0	39204041	C	T
26	chr26_39210452	0	39210452	A	G
26	chr26_39224211	0	39224211	G	A
26	chr26_39226359	0	39226359	T	C
26	chr26_39232180	0	39232180	A	G
26	chr26_39238675	0	39238675	A	G
26	chr26_39241988	0	39241988	G	A
26	chr26_39245287	0	39245287	A	G
26	chr26_39249437	0	39249437	A	G
26	chr26_39250557	0	39250557	A	T
26	chr26_39257452	0	39257452	C	T
26	chr26_39258955	0	39258955	T	C
26	chr26_39268301	0	39268301	T	C
26	chr26_39269312	0	39269312	G	A
26	chr26_39285433	0	39285433	G	A
26	chr26_39289482	0	39289482	A	G
26	chr26_39291507	0	39291507	G	T
26	chr26_39293056	0	39293056	G	A
26	chr26_39303537	0	39303537	G	T
26	chr26_39308437	0	39308437	G	A
26	chr26_39313425	0	39313425	C	A
26	chr26_39315919	0	39315919	G	T
26	chr26_39317063	0	39317063	C	T
26	chr26_39319224	0	39319224	G	T
26	chr26_39320596	0	39320596	G	C
26	chr26_39326186	0	39326186	T	C
26	chr26_39327548	0	39327548	T	G
26	chr26_39330255	0	39330255	T	C
26	chr26_39332954	0	39332954	G	A
26	chr26_39335488	0	39335488	A	G
26	chr26_39339557	0	39339557	G	A
26	chr26_39344640	0	39344640	C	T
26	chr26_39352092	0	39352092	C	T
26	chr26_39364774	0	39364774	G	T
26	chr26_39369202	0	39369202	A	G
26	chr26_39377620	0	39377620	T	C
26	chr26_39395119	0	39395119	T	C
26	chr26_39397074	0	39397074	T	C
26	chr26_39397121	0	39397121	T	C
26	chr26_39397520	0	39397520	T	C
26	chr26_39398815	0	39398815	A	G
26	chr26_39399387	0	39399387	T	C
26	chr26_39406805	0	39406805	C	G
26	chr26_39408791	0	39408791	T	C
26	chr26_39410132	0	39410132	G	A
26	chr26_39417432	0	39417432	G	C
26	chr26_39429197	0	39429197	A	G
26	chr26_39432411	0	39432411	T	G
26	chr26_39432421	0	39432421	T	C
26	chr26_39433612	0	39433612	T	C
26	chr26_39433892	0	39433892	T	C
26	chr26_39442717	0	39442717	T	C
26	chr26_39444339	0	39444339	G	A
26	chr26_39452482	0	39452482	A	G
26	chr26_39452681	0	39452681	A	G
26	chr26_39459227	0	39459227	T	C
26	chr26_39464656	0	39464656	T	C
26	chr26_39467006	0	39467006	G	A
26	chr26_39468016	0	39468016	C	G
26	chr26_39468155	0	39468155	T	C
26	chr26_39469117	0	39469117	T	C
26	chr26_39469277	0	39469277	T	C
26	chr26_39470599	0	39470599	T	C
26	chr26_39472712	0	39472712	G	A
26	chr26_39485133	0	39485133	T	G
26	chr26_39487511	0	39487511	G	C
26	chr26_39493789	0	39493789	G	A
26	chr26_39536101	0	39536101	T	C
26	chr26_39537275	0	39537275	T	C
26	chr26_39544110	0	39544110	A	C
26	chr26_39546874	0	39546874	T	C
26	chr26_39548191	0	39548191	A	G
26	chr26_39551938	0	39551938	T	C
26	chr26_39552477	0	39552477	G	C
26	chr26_39554168	0	39554168	T	C
26	chr26_39562789	0	39562789	A	G
26	chr26_39567243	0	39567243	T	G
26	chr26_39571644	0	39571644	T	C
26	chr26_39572991	0	39572991	T	C
26	chr26_39581169	0	39581169	T	C
26	chr26_39584312	0	39584312	T	C
26	chr26_39584844	0	39584844	A	G
26	chr26_39589909	0	39589909	G	A
26	chr26_39599290	0	39599290	T	C
26	chr26_39604034	0	39604034	A	G
26	chr26_39605007	0	39605007	C	T
26	chr26_39606958	0	39606958	C	T
26	chr26_39614003	0	39614003	T	C
26	chr26_39614570	0	39614570	T	C
26	chr26_39617828	0	39617828	C	T
26	chr26_39623255	0	39623255	G	A
26	chr26_39628718	0	39628718	T	C
26	chr26_39632895	0	39632895	T	C
26	chr26_39633271	0	39633271	G	A
26	chr26_39636021	0	39636021	T	C
26	chr26_39638045	0	39638045	C	T
26	chr26_39639855	0	39639855	T	G
26	chr26_39640298	0	39640298	G	C
26	chr26_39640735	0	39640735	A	G
26	chr26_39649348	0	39649348	A	G
26	chr26_39659185	0	39659185	A	C
26	chr26_39668436	0	39668436	G	C
26	chr26_39671446	0	39671446	A	G
26	chr26_39675864	0	39675864	T	C
26	chr26_39675960	0	39675960	T	C
26	chr26_39687508	0	39687508	C	T
26	chr26_39697418	0	39697418	A	G
26	chr26_39700410	0	39700410	C	T
26	chr26_39701466	0	39701466	A	C
26	chr26_39703262	0	39703262	C	G
26	chr26_39708010	0	39708010	T	G
26	chr26_39709482	0	39709482	T	C
26	chr26_39713312	0	39713312	G	A
26	chr26_39726366	0	39726366	A	G
26	chr26_39755043	0	39755043	T	C
26	chr26_39756690	0	39756690	T	C
26	chr26_39758791	0	39758791	T	C
26	chr26_39774866	0	39774866	C	T
26	chr26_39793271	0	39793271	G	A
26	chr26_39795886	0	39795886	C	A
26	chr26_39806838	0	39806838	T	C
26	chr26_39807888	0	39807888	G	A
26	chr26_39810101	0	39810101	C	T
26	chr26_39812621	0	39812621	C	A
26	chr26_39813037	0	39813037	C	G
26	chr26_39817518	0	39817518	T	C
26	chr26_39826700	0	39826700	C	G
26	chr26_39838894	0	39838894	C	T
26	chr26_39851074	0	39851074	A	C
26	chr26_39853925	0	39853925	A	G
26	chr26_39856787	0	39856787	A	G
26	chr26_39860157	0	39860157	T	C
26	chr26_39866949	0	39866949	G	C
26	chr26_39875769	0	39875769	G	A
26	chr26_39889424	0	39889424	T	G
26	chr26_39894680	0	39894680	C	G
26	chr26_39896445	0	39896445	C	G
26	chr26_39901117	0	39901117	A	G
26	chr26_39912514	0	39912514	T	C
26	chr26_39913438	0	39913438	C	T
26	chr26_39919070	0	39919070	T	C
26	chr26_39923798	0	39923798	A	G
26	chr26_39924102	0	39924102	C	T
26	chr26_39925981	0	39925981	G	C
26	chr26_39937791	0	39937791	T	C
26	chr26_39941467	0	39941467	T	C
26	chr26_39944815	0	39944815	A	C
26	chr26_39948385	0	39948385	T	C
26	chr26_39950855	0	39950855	G	A
26	chr26_39959706	0	39959706	A	C
26	chr26_39969913	0	39969913	G	A
26	chr26_39974645	0	39974645	T	C
26	chr26_39986577	0	39986577	C	A
26	chr26_39987148	0	39987148	T	A
26	chr26_39988688	0	39988688	C	G
26	chr26_39999635	0	39999635	T	C
26	chr26_40000559	0	40000559	G	C
26	chr26_40003677	0	40003677	A	G
26	chr26_40003939	0	40003939	G	A
26	chr26_40010143	0	40010143	A	G
26	chr26_40010478	0	40010478	A	G
26	chr26_40014633	0	40014633	T	C
26	chr26_40015511	0	40015511	T	C
26	chr26_40015564	0	40015564	C	G
26	chr26_40016567	0	40016567	T	C
26	chr26_40019570	0	40019570	C	T
26	chr26_40025315	0	40025315	T	C
26	chr26_40031031	0	40031031	A	T
26	chr26_40033677	0	40033677	A	G
26	chr26_40080669	0	40080669	A	G
26	chr26_40086536	0	40086536	C	T
26	chr26_40090058	0	40090058	A	G
26	chr26_40095597	0	40095597	T	G
26	chr26_40095857	0	40095857	G	C
26	chr26_40096721	0	40096721	T	C
26	chr26_40098236	0	40098236	G	C
26	chr26_40100191	0	40100191	T	C
26	chr26_40103367	0	40103367	A	G
26	chr26_40105914	0	40105914	T	C
26	chr26_40106407	0	40106407	A	G
26	chr26_40108434	0	40108434	A	G
26	chr26_40112872	0	40112872	G	A
26	chr26_40113288	0	40113288	T	C
26	chr26_40113967	0	40113967	A	G
26	chr26_40114656	0	40114656	C	T
26	chr26_40119551	0	40119551	A	T
26	chr26_40128397	0	40128397	T	C
26	chr26_40132068	0	40132068	T	C
26	chr26_40132736	0	40132736	T	G
26	chr26_40138570	0	40138570	C	A
26	chr26_40139094	0	40139094	C	G
26	chr26_40147061	0	40147061	A	C
26	chr26_40164553	0	40164553	T	C
26	chr26_40168466	0	40168466	G	T
26	chr26_40169495	0	40169495	A	G
26	chr26_40174525	0	40174525	A	G
26	chr26_40177133	0	40177133	A	G
26	chr26_40182076	0	40182076	T	C
26	chr26_40185145	0	40185145	A	G
26	chr26_40188561	0	40188561	A	G
26	chr26_40192475	0	40192475	A	G
26	chr26_40195639	0	40195639	T	G
26	chr26_40200620	0	40200620	G	A
26	chr26_40202246	0	40202246	G	C
26	chr26_40202509	0	40202509	C	A
26	chr26_40203102	0	40203102	A	T
26	chr26_40205104	0	40205104	G	T
26	chr26_40206100	0	40206100	C	T
26	chr26_40208983	0	40208983	T	A
26	chr26_40224576	0	40224576	T	C
26	chr26_40229268	0	40229268	A	C
26	chr26_40229648	0	40229648	G	A
26	chr26_40260387	0	40260387	G	A
26	chr26_40265341	0	40265341	A	G
26	chr26_40267357	0	40267357	G	A
26	chr26_40267620	0	40267620	T	G
26	chr26_40269937	0	40269937	C	T
26	chr26_40272526	0	40272526	T	C
26	chr26_40282791	0	40282791	T	C
26	chr26_40288580	0	40288580	A	G
26	chr26_40295602	0	40295602	T	C
26	chr26_40296442	0	40296442	C	A
26	chr26_40299021	0	40299021	T	C
26	chr26_40300023	0	40300023	C	T
26	chr26_40312710	0	40312710	G	A
26	chr26_40314809	0	40314809	G	C
26	chr26_40320540	0	40320540	T	C
26	chr26_40332279	0	40332279	A	G
26	chr26_40346495	0	40346495	C	T
26	chr26_40351628	0	40351628	C	A
26	chr26_40353160	0	40353160	G	T
26	chr26_40356880	0	40356880	C	T
26	chr26_40358845	0	40358845	A	G
26	chr26_40360525	0	40360525	G	C
26	chr26_40366062	0	40366062	A	C
26	chr26_40370399	0	40370399	A	G
26	chr26_40370967	0	40370967	A	G
26	chr26_40373270	0	40373270	A	G
26	chr26_40374503	0	40374503	G	T
26	chr26_40377296	0	40377296	T	C
26	chr26_40379422	0	40379422	T	C
26	chr26_40384090	0	40384090	A	G
26	chr26_40388668	0	40388668	G	C
26	chr26_40405248	0	40405248	T	C
26	chr26_40406274	0	40406274	A	G
26	chr26_40407704	0	40407704	A	C
26	chr26_40421287	0	40421287	A	G
26	chr26_40423698	0	40423698	T	G
26	chr26_40430933	0	40430933	G	A
26	chr26_40441519	0	40441519	T	C
26	chr26_40444651	0	40444651	T	C
26	chr26_40447023	0	40447023	G	C
26	chr26_40451572	0	40451572	T	C
26	chr26_40460173	0	40460173	T	A
26	chr26_40460718	0	40460718	A	G
26	chr26_40469237	0	40469237	C	G
26	chr26_40471908	0	40471908	T	C
26	chr26_40476759	0	40476759	T	C
26	chr26_40478349	0	40478349	C	A
26	chr26_40479359	0	40479359	T	C
26	chr26_40484288	0	40484288	T	C
26	chr26_40487099	0	40487099	C	T
26	chr26_40489382	0	40489382	T	A
26	chr26_40491733	0	40491733	C	T
26	chr26_40492750	0	40492750	A	G
26	chr26_40492894	0	40492894	A	C
26	chr26_40498349	0	40498349	A	C
26	chr26_40502793	0	40502793	G	C
26	chr26_40503971	0	40503971	G	C
26	chr26_40519215	0	40519215	C	T
26	chr26_40519923	0	40519923	A	G
26	chr26_40522972	0	40522972	A	G
26	chr26_40529333	0	40529333	T	C
26	chr26_40532161	0	40532161	T	C
26	chr26_40532264	0	40532264	A	G
26	chr26_40537557	0	40537557	A	G
26	chr26_40550545	0	40550545	T	C
26	chr26_40553103	0	40553103	T	G
26	chr26_40557632	0	40557632	T	C
26	chr26_40559288	0	40559288	C	A
26	chr26_40560980	0	40560980	C	A
26	chr26_40565221	0	40565221	G	A
26	chr26_40569415	0	40569415	T	C
26	chr26_40576857	0	40576857	C	G
26	chr26_40581931	0	40581931	T	G
26	chr26_40596291	0	40596291	C	T
26	chr26_40600419	0	40600419	C	A
26	chr26_40601442	0	40601442	T	C
26	chr26_40602341	0	40602341	A	G
26	chr26_40614289	0	40614289	A	G
26	chr26_40616014	0	40616014	A	G
26	chr26_40621580	0	40621580	T	C
26	chr26_40630434	0	40630434	C	T
26	chr26_40648847	0	40648847	T	C
26	chr26_40667183	0	40667183	A	G
26	chr26_40672203	0	40672203	G	C
26	chr26_40682488	0	40682488	C	T
26	chr26_40684986	0	40684986	A	G
26	chr26_40702998	0	40702998	A	G
26	chr26_40705412	0	40705412	A	G
26	chr26_40706753	0	40706753	A	C
26	chr26_40708042	0	40708042	G	T
26	chr26_40709634	0	40709634	T	G
26	chr26_40714824	0	40714824	C	T
26	chr26_40715362	0	40715362	G	C
26	chr26_40719062	0	40719062	A	C
26	chr26_40728033	0	40728033	T	A
26	chr26_40728547	0	40728547	T	C
26	chr26_40729444	0	40729444	T	C
26	chr26_40732332	0	40732332	T	C
26	chr26_40735646	0	40735646	T	G
26	chr26_40750615	0	40750615	A	C
26	chr26_40752441	0	40752441	A	G
26	chr26_40752951	0	40752951	G	T
26	chr26_40763634	0	40763634	T	C
26	chr26_40767399	0	40767399	C	T
26	chr26_40769895	0	40769895	A	T
26	chr26_40771909	0	40771909	C	T
26	chr26_40776610	0	40776610	T	C
26	chr26_40786378	0	40786378	C	T
26	chr26_40796324	0	40796324	G	A
26	chr26_40797850	0	40797850	G	T
26	chr26_40801921	0	40801921	A	G
26	chr26_40803002	0	40803002	T	G
26	chr26_40803779	0	40803779	G	C
26	chr26_40806436	0	40806436	C	T
26	chr26_40807045	0	40807045	G	A
26	chr26_40807053	0	40807053	C	T
26	chr26_40807541	0	40807541	A	G
26	chr26_40807706	0	40807706	T	C
26	chr26_40810649	0	40810649	C	T
26	chr26_40823898	0	40823898	C	A
26	chr26_40827535	0	40827535	T	C
26	chr26_40829554	0	40829554	A	G
26	chr26_40830554	0	40830554	G	T
26	chr26_40834229	0	40834229	A	G
26	chr26_40844683	0	40844683	T	C
26	chr26_40845739	0	40845739	A	G
26	chr26_40849002	0	40849002	A	G
26	chr26_40863977	0	40863977	C	A
26	chr26_40873658	0	40873658	T	C
26	chr26_40885033	0	40885033	C	T
26	chr26_40889264	0	40889264	C	A
26	chr26_40893438	0	40893438	A	G
26	chr26_40899670	0	40899670	G	C
26	chr26_40901802	0	40901802	A	G
26	chr26_40908047	0	40908047	T	C
26	chr26_40911219	0	40911219	A	G
26	chr26_40911924	0	40911924	A	C
26	chr26_40922181	0	40922181	A	T
26	chr26_40956643	0	40956643	T	C
26	chr26_40962710	0	40962710	G	A
26	chr26_40964432	0	40964432	A	G
26	chr26_40966523	0	40966523	A	G
26	chr26_40967050	0	40967050	A	G
26	chr26_40967135	0	40967135	C	A
26	chr26_40967360	0	40967360	C	T
26	chr26_40970118	0	40970118	T	A
26	chr26_40970194	0	40970194	A	T
26	chr26_40974277	0	40974277	G	A
26	chr26_40975751	0	40975751	T	C
26	chr26_40978441	0	40978441	G	A
26	chr26_40981087	0	40981087	T	C
26	chr26_40989438	0	40989438	T	C
26	chr26_40992267	0	40992267	T	C
26	chr26_40998653	0	40998653	G	A
26	chr26_41001340	0	41001340	A	G
26	chr26_41002645	0	41002645	A	G
26	chr26_41003679	0	41003679	T	C
26	chr26_41009839	0	41009839	A	G
26	chr26_41014153	0	41014153	T	C
26	chr26_41024433	0	41024433	T	C
26	chr26_41026720	0	41026720	T	G
26	chr26_41026923	0	41026923	T	C
26	chr26_41038387	0	41038387	A	G
26	chr26_41038526	0	41038526	C	T
26	chr26_41041482	0	41041482	A	G
26	chr26_41042627	0	41042627	A	G
26	chr26_41049414	0	41049414	C	T
26	chr26_41054907	0	41054907	G	A
26	chr26_41059691	0	41059691	G	C
26	chr26_41060598	0	41060598	A	G
26	chr26_41064801	0	41064801	T	G
26	chr26_41066323	0	41066323	A	G
26	chr26_41079008	0	41079008	T	C
26	chr26_41080867	0	41080867	C	T
26	chr26_41086506	0	41086506	G	C
26	chr26_41101010	0	41101010	T	C
26	chr26_41102549	0	41102549	A	G
26	chr26_41107230	0	41107230	C	G
26	chr26_41118905	0	41118905	A	G
26	chr26_41120769	0	41120769	T	C
26	chr26_41121200	0	41121200	T	C
26	chr26_41127832	0	41127832	G	A
26	chr26_41143771	0	41143771	C	T
26	chr26_41145945	0	41145945	T	C
26	chr26_41148147	0	41148147	T	A
26	chr26_41157470	0	41157470	T	C
26	chr26_41163098	0	41163098	T	C
26	chr26_41171819	0	41171819	G	C
26	chr26_41178222	0	41178222	A	G
26	chr26_41182435	0	41182435	T	C
26	chr26_41193096	0	41193096	G	A
26	chr26_41210905	0	41210905	A	G
26	chr26_41214323	0	41214323	A	G
26	chr26_41215807	0	41215807	A	G
26	chr26_41216462	0	41216462	A	G
26	chr26_41217054	0	41217054	A	G
26	chr26_41229286	0	41229286	T	C
26	chr26_41229707	0	41229707	T	A
26	chr26_41235882	0	41235882	T	C
26	chr26_41236410	0	41236410	G	A
26	chr26_41244170	0	41244170	T	C
26	chr26_41244182	0	41244182	G	A
26	chr26_41250155	0	41250155	G	A
26	chr26_41270846	0	41270846	T	C
26	chr26_41270854	0	41270854	T	C
26	chr26_41276275	0	41276275	C	T
26	chr26_41281790	0	41281790	A	C
26	chr26_41287332	0	41287332	C	G
26	chr26_41289730	0	41289730	A	G
26	chr26_41305758	0	41305758	T	C
26	chr26_41306482	0	41306482	T	C
26	chr26_41310802	0	41310802	T	C
26	chr26_41313904	0	41313904	G	C
26	chr26_41317938	0	41317938	T	C
26	chr26_41320347	0	41320347	G	C
26	chr26_41322308	0	41322308	C	A
26	chr26_41322774	0	41322774	T	C
26	chr26_41325819	0	41325819	A	C
26	chr26_41326764	0	41326764	C	A
26	chr26_41328805	0	41328805	A	G
26	chr26_41332804	0	41332804	A	C
26	chr26_41340925	0	41340925	C	A
26	chr26_41343058	0	41343058	T	C
26	chr26_41345827	0	41345827	C	T
26	chr26_41347149	0	41347149	T	C
26	chr26_41349397	0	41349397	G	A
26	chr26_41358999	0	41358999	T	C
26	chr26_41362505	0	41362505	A	G
26	chr26_41374778	0	41374778	T	G
26	chr26_41377613	0	41377613	T	C
26	chr26_41379818	0	41379818	G	T
26	chr26_41382469	0	41382469	T	C
26	chr26_41385726	0	41385726	G	A
26	chr26_41390222	0	41390222	G	A
26	chr26_41390661	0	41390661	T	C
26	chr26_41403664	0	41403664	T	C
26	chr26_41406652	0	41406652	T	C
26	chr26_41408437	0	41408437	T	C
26	chr26_41412387	0	41412387	T	C
26	chr26_41413140	0	41413140	A	G
26	chr26_41413855	0	41413855	C	T
26	chr26_41414350	0	41414350	G	A
26	chr26_41416160	0	41416160	T	C
26	chr26_41416661	0	41416661	C	T
26	chr26_41416710	0	41416710	G	A
26	chr26_41423999	0	41423999	T	G
26	chr26_41429211	0	41429211	T	C
26	chr26_41432593	0	41432593	T	C
26	chr26_41437635	0	41437635	A	G
26	chr26_41440040	0	41440040	T	C
26	chr26_41442024	0	41442024	T	C
26	chr26_41444343	0	41444343	A	G
26	chr26_41444565	0	41444565	C	G
26	chr26_41447593	0	41447593	T	C
26	chr26_41447750	0	41447750	A	G
26	chr26_41448645	0	41448645	T	C
26	chr26_41453174	0	41453174	G	A
26	chr26_41454801	0	41454801	C	A
26	chr26_41456541	0	41456541	T	C
26	chr26_41457572	0	41457572	G	A
26	chr26_41463464	0	41463464	A	G
26	chr26_41466382	0	41466382	G	A
26	chr26_41468555	0	41468555	A	G
26	chr26_41477350	0	41477350	G	C
26	chr26_41479510	0	41479510	T	C
26	chr26_41481358	0	41481358	C	A
26	chr26_41491248	0	41491248	T	C
26	chr26_41504147	0	41504147	T	C
26	chr26_41504918	0	41504918	A	T
26	chr26_41508811	0	41508811	G	C
26	chr26_41514964	0	41514964	A	G
26	chr26_41515704	0	41515704	T	C
26	chr26_41516407	0	41516407	T	G
26	chr26_41518308	0	41518308	T	C
26	chr26_41523122	0	41523122	T	C
26	chr26_41528464	0	41528464	G	A
26	chr26_41530146	0	41530146	A	G
26	chr26_41531197	0	41531197	A	G
26	chr26_41535316	0	41535316	A	G
26	chr26_41540983	0	41540983	A	G
26	chr26_41541515	0	41541515	G	T
26	chr26_41547197	0	41547197	T	C
26	chr26_41555980	0	41555980	T	A
26	chr26_41556453	0	41556453	C	T
26	chr26_41557324	0	41557324	C	G
26	chr26_41558821	0	41558821	G	A
26	chr26_41561330	0	41561330	G	A
26	chr26_41564350	0	41564350	A	G
26	chr26_41574310	0	41574310	C	T
26	chr26_41576304	0	41576304	C	G
26	chr26_41579691	0	41579691	T	C
26	chr26_41584098	0	41584098	T	C
26	chr26_41592074	0	41592074	A	G
26	chr26_41597375	0	41597375	G	A
26	chr26_41606243	0	41606243	G	T
26	chr26_41614547	0	41614547	G	A
26	chr26_41616998	0	41616998	G	T
26	chr26_41618559	0	41618559	G	C
26	chr26_41624388	0	41624388	T	C
26	chr26_41629363	0	41629363	T	G
26	chr26_41630617	0	41630617	G	T
26	chr26_41635941	0	41635941	G	A
26	chr26_41638612	0	41638612	G	T
26	chr26_41647115	0	41647115	A	G
26	chr26_41647634	0	41647634	T	C
26	chr26_41649904	0	41649904	A	T
26	chr26_41652500	0	41652500	T	C
26	chr26_41654348	0	41654348	T	C
26	chr26_41657026	0	41657026	C	G
26	chr26_41673784	0	41673784	C	T
26	chr26_41682046	0	41682046	C	T
26	chr26_41689583	0	41689583	G	A
26	chr26_41727089	0	41727089	G	A
26	chr26_41728084	0	41728084	C	G
26	chr26_41735117	0	41735117	T	G
26	chr26_41739909	0	41739909	G	C
26	chr26_41741387	0	41741387	G	A
26	chr26_41745264	0	41745264	A	G
26	chr26_41750735	0	41750735	A	G
26	chr26_41750955	0	41750955	A	G
26	chr26_41754813	0	41754813	A	C
26	chr26_41757692	0	41757692	C	A
26	chr26_41760637	0	41760637	G	T
26	chr26_41764944	0	41764944	A	C
26	chr26_41789022	0	41789022	T	C
26	chr26_41793047	0	41793047	T	A
26	chr26_41794104	0	41794104	A	G
26	chr26_41798587	0	41798587	T	C
26	chr26_41804767	0	41804767	C	T
26	chr26_41804816	0	41804816	T	C
26	chr26_41824876	0	41824876	G	T
26	chr26_41830253	0	41830253	T	C
26	chr26_41833446	0	41833446	G	A
26	chr26_41834654	0	41834654	C	A
26	chr26_41845710	0	41845710	T	C
26	chr26_41854918	0	41854918	G	C
26	chr26_41861264	0	41861264	T	C
26	chr26_41862632	0	41862632	C	G
27	chr27_1034131	0	1034131	G	C
27	chr27_1046605	0	1046605	G	C
27	chr27_1053884	0	1053884	A	G
27	chr27_1056501	0	1056501	T	C
27	chr27_1088034	0	1088034	C	A
27	chr27_1088572	0	1088572	T	C
27	chr27_1093096	0	1093096	C	T
27	chr27_1101336	0	1101336	G	A
27	chr27_1105836	0	1105836	T	C
27	chr27_1105866	0	1105866	C	G
27	chr27_1108887	0	1108887	G	C
27	chr27_1110437	0	1110437	C	T
27	chr27_1116255	0	1116255	A	G
27	chr27_1118986	0	1118986	G	A
27	chr27_1120973	0	1120973	T	C
27	chr27_1134594	0	1134594	A	C
27	chr27_1154954	0	1154954	C	T
27	chr27_1159387	0	1159387	T	A
27	chr27_1168899	0	1168899	A	G
27	chr27_1176136	0	1176136	C	A
27	chr27_1181890	0	1181890	A	G
27	chr27_1183043	0	1183043	C	T
27	chr27_1183880	0	1183880	G	T
27	chr27_1189744	0	1189744	A	G
27	chr27_1191019	0	1191019	T	C
27	chr27_1208459	0	1208459	C	G
27	chr27_1210568	0	1210568	G	T
27	chr27_1212146	0	1212146	A	G
27	chr27_1221991	0	1221991	G	A
27	chr27_1222165	0	1222165	C	T
27	chr27_1228948	0	1228948	C	T
27	chr27_1229710	0	1229710	G	T
27	chr27_1234408	0	1234408	T	C
27	chr27_1238278	0	1238278	G	C
27	chr27_1238832	0	1238832	C	G
27	chr27_1243692	0	1243692	T	A
27	chr27_1265423	0	1265423	G	A
27	chr27_1267420	0	1267420	C	T
27	chr27_1276182	0	1276182	A	G
27	chr27_1297527	0	1297527	T	A
27	chr27_1305422	0	1305422	G	A
27	chr27_1308947	0	1308947	C	A
27	chr27_1309690	0	1309690	C	T
27	chr27_1322307	0	1322307	G	C
27	chr27_1325370	0	1325370	T	C
27	chr27_1341288	0	1341288	T	C
27	chr27_1341879	0	1341879	C	T
27	chr27_1345146	0	1345146	T	C
27	chr27_1350170	0	1350170	T	G
27	chr27_1350775	0	1350775	A	T
27	chr27_1358609	0	1358609	T	G
27	chr27_1369756	0	1369756	T	G
27	chr27_1370105	0	1370105	A	G
27	chr27_1373835	0	1373835	C	T
27	chr27_1377532	0	1377532	C	T
27	chr27_1377591	0	1377591	T	C
27	chr27_1378715	0	1378715	T	A
27	chr27_1386565	0	1386565	A	C
27	chr27_1391810	0	1391810	A	G
27	chr27_1410797	0	1410797	T	C
27	chr27_1425202	0	1425202	A	C
27	chr27_1425984	0	1425984	C	A
27	chr27_1430182	0	1430182	G	A
27	chr27_1432239	0	1432239	C	T
27	chr27_1432877	0	1432877	C	G
27	chr27_1435886	0	1435886	G	A
27	chr27_1441628	0	1441628	C	G
27	chr27_1444165	0	1444165	T	C
27	chr27_1444663	0	1444663	A	G
27	chr27_1450685	0	1450685	T	C
27	chr27_1451899	0	1451899	A	G
27	chr27_1454327	0	1454327	C	G
27	chr27_1456454	0	1456454	C	A
27	chr27_1461555	0	1461555	C	T
27	chr27_1462337	0	1462337	G	T
27	chr27_1467449	0	1467449	G	A
27	chr27_1470454	0	1470454	A	G
27	chr27_1473544	0	1473544	C	T
27	chr27_1479971	0	1479971	G	A
27	chr27_1481668	0	1481668	G	T
27	chr27_1485635	0	1485635	T	C
27	chr27_1486090	0	1486090	C	T
27	chr27_1503752	0	1503752	G	A
27	chr27_1504467	0	1504467	T	A
27	chr27_1504657	0	1504657	G	C
27	chr27_1509948	0	1509948	C	T
27	chr27_1519670	0	1519670	T	C
27	chr27_1519905	0	1519905	A	G
27	chr27_1520721	0	1520721	T	C
27	chr27_1525917	0	1525917	G	A
27	chr27_1530339	0	1530339	C	T
27	chr27_1531999	0	1531999	G	A
27	chr27_1532043	0	1532043	T	C
27	chr27_1534887	0	1534887	T	C
27	chr27_1536001	0	1536001	A	G
27	chr27_1540359	0	1540359	G	T
27	chr27_1540905	0	1540905	T	A
27	chr27_1557676	0	1557676	G	T
27	chr27_1567034	0	1567034	G	A
27	chr27_1570018	0	1570018	C	T
27	chr27_1572032	0	1572032	A	C
27	chr27_1572993	0	1572993	T	C
27	chr27_1578685	0	1578685	G	T
27	chr27_1578730	0	1578730	T	G
27	chr27_1580874	0	1580874	G	A
27	chr27_1587914	0	1587914	G	A
27	chr27_1588932	0	1588932	C	A
27	chr27_1594572	0	1594572	C	T
27	chr27_1595001	0	1595001	C	A
27	chr27_1595427	0	1595427	A	G
27	chr27_1596004	0	1596004	C	G
27	chr27_1596369	0	1596369	A	G
27	chr27_1603791	0	1603791	G	A
27	chr27_1604480	0	1604480	G	A
27	chr27_1609724	0	1609724	A	G
27	chr27_1615144	0	1615144	C	T
27	chr27_1619077	0	1619077	T	C
27	chr27_1619468	0	1619468	G	C
27	chr27_1630244	0	1630244	C	T
27	chr27_1630849	0	1630849	A	G
27	chr27_1631411	0	1631411	G	A
27	chr27_1655198	0	1655198	A	G
27	chr27_1659636	0	1659636	A	G
27	chr27_1661052	0	1661052	G	A
27	chr27_1661962	0	1661962	C	T
27	chr27_1662026	0	1662026	A	T
27	chr27_1662194	0	1662194	T	A
27	chr27_1683885	0	1683885	G	A
27	chr27_1689583	0	1689583	T	A
27	chr27_1692277	0	1692277	C	T
27	chr27_1693129	0	1693129	C	G
27	chr27_1697340	0	1697340	A	C
27	chr27_1699465	0	1699465	G	A
27	chr27_1715802	0	1715802	C	T
27	chr27_1722324	0	1722324	T	C
27	chr27_1740209	0	1740209	T	C
27	chr27_1744787	0	1744787	C	T
27	chr27_1746147	0	1746147	A	G
27	chr27_1752923	0	1752923	C	T
27	chr27_1757451	0	1757451	T	C
27	chr27_1762151	0	1762151	G	A
27	chr27_1768630	0	1768630	T	C
27	chr27_1774232	0	1774232	G	T
27	chr27_1775037	0	1775037	G	A
27	chr27_1775492	0	1775492	G	A
27	chr27_1778152	0	1778152	T	A
27	chr27_1787173	0	1787173	C	T
27	chr27_1788960	0	1788960	C	T
27	chr27_1791544	0	1791544	A	G
27	chr27_1802011	0	1802011	A	G
27	chr27_1802773	0	1802773	T	A
27	chr27_1805355	0	1805355	A	T
27	chr27_1818042	0	1818042	A	G
27	chr27_1821228	0	1821228	T	C
27	chr27_1824502	0	1824502	T	C
27	chr27_1826614	0	1826614	C	T
27	chr27_1837299	0	1837299	G	C
27	chr27_1838685	0	1838685	G	A
27	chr27_1842235	0	1842235	A	G
27	chr27_1844813	0	1844813	A	G
27	chr27_1845922	0	1845922	A	T
27	chr27_1858876	0	1858876	G	C
27	chr27_1862516	0	1862516	T	C
27	chr27_1868231	0	1868231	C	T
27	chr27_1871658	0	1871658	C	A
27	chr27_1881037	0	1881037	T	C
27	chr27_1887216	0	1887216	C	T
27	chr27_1901725	0	1901725	A	G
27	chr27_1908132	0	1908132	G	A
27	chr27_1908962	0	1908962	C	T
27	chr27_1912599	0	1912599	G	A
27	chr27_1930238	0	1930238	G	C
27	chr27_1933013	0	1933013	T	C
27	chr27_1935358	0	1935358	A	G
27	chr27_1936495	0	1936495	A	G
27	chr27_1939927	0	1939927	T	C
27	chr27_1948159	0	1948159	A	G
27	chr27_1971330	0	1971330	T	C
27	chr27_1972881	0	1972881	A	G
27	chr27_1973766	0	1973766	A	G
27	chr27_1982915	0	1982915	A	G
27	chr27_1983417	0	1983417	A	G
27	chr27_1983670	0	1983670	T	C
27	chr27_1984935	0	1984935	C	G
27	chr27_1990618	0	1990618	T	C
27	chr27_1991015	0	1991015	T	C
27	chr27_1991232	0	1991232	C	T
27	chr27_1992172	0	1992172	T	C
27	chr27_1992772	0	1992772	C	G
27	chr27_1998700	0	1998700	C	T
27	chr27_2012422	0	2012422	C	G
27	chr27_2018222	0	2018222	T	C
27	chr27_2019190	0	2019190	G	A
27	chr27_2021941	0	2021941	A	G
27	chr27_2022226	0	2022226	A	G
27	chr27_2028475	0	2028475	C	T
27	chr27_2030772	0	2030772	A	G
27	chr27_2041633	0	2041633	A	G
27	chr27_2045614	0	2045614	C	T
27	chr27_2045903	0	2045903	A	G
27	chr27_2046503	0	2046503	C	T
27	chr27_2046839	0	2046839	T	C
27	chr27_2047290	0	2047290	T	C
27	chr27_2053675	0	2053675	T	C
27	chr27_2055639	0	2055639	T	C
27	chr27_2058909	0	2058909	T	C
27	chr27_2061440	0	2061440	A	G
27	chr27_2061697	0	2061697	A	C
27	chr27_2082734	0	2082734	G	A
27	chr27_2084078	0	2084078	G	T
27	chr27_2084323	0	2084323	T	C
27	chr27_2093976	0	2093976	T	C
27	chr27_2099523	0	2099523	A	G
27	chr27_2106599	0	2106599	T	C
27	chr27_2118553	0	2118553	C	A
27	chr27_2122694	0	2122694	A	T
27	chr27_2125680	0	2125680	G	A
27	chr27_2135771	0	2135771	G	A
27	chr27_2135989	0	2135989	G	A
27	chr27_2147972	0	2147972	C	T
27	chr27_2149090	0	2149090	G	C
27	chr27_2154977	0	2154977	C	T
27	chr27_2156205	0	2156205	T	C
27	chr27_2157109	0	2157109	T	A
27	chr27_2160445	0	2160445	C	G
27	chr27_2164722	0	2164722	A	G
27	chr27_2166370	0	2166370	T	C
27	chr27_2168479	0	2168479	A	G
27	chr27_2169366	0	2169366	T	C
27	chr27_2175066	0	2175066	T	C
27	chr27_2175462	0	2175462	T	A
27	chr27_2191026	0	2191026	T	C
27	chr27_2193776	0	2193776	G	T
27	chr27_2193868	0	2193868	A	G
27	chr27_2195804	0	2195804	G	A
27	chr27_2200050	0	2200050	G	T
27	chr27_2215751	0	2215751	C	G
27	chr27_2218061	0	2218061	A	T
27	chr27_2221696	0	2221696	C	A
27	chr27_2228601	0	2228601	T	C
27	chr27_2237274	0	2237274	G	T
27	chr27_2240080	0	2240080	A	T
27	chr27_2241664	0	2241664	G	C
27	chr27_2246419	0	2246419	T	C
27	chr27_2248235	0	2248235	T	G
27	chr27_2248450	0	2248450	C	G
27	chr27_2250993	0	2250993	C	A
27	chr27_2251315	0	2251315	T	A
27	chr27_2251664	0	2251664	C	T
27	chr27_2252372	0	2252372	T	C
27	chr27_2260482	0	2260482	C	G
27	chr27_2261186	0	2261186	A	G
27	chr27_2262108	0	2262108	A	G
27	chr27_2262360	0	2262360	A	G
27	chr27_2263277	0	2263277	G	C
27	chr27_2269444	0	2269444	G	A
27	chr27_2269687	0	2269687	A	G
27	chr27_2270590	0	2270590	A	G
27	chr27_2271749	0	2271749	A	G
27	chr27_2272667	0	2272667	A	G
27	chr27_2277339	0	2277339	A	G
27	chr27_2285986	0	2285986	C	T
27	chr27_2289889	0	2289889	T	C
27	chr27_2292931	0	2292931	A	G
27	chr27_2296362	0	2296362	A	G
27	chr27_2296398	0	2296398	T	C
27	chr27_2301730	0	2301730	C	G
27	chr27_2311598	0	2311598	T	C
27	chr27_2316406	0	2316406	G	C
27	chr27_2317200	0	2317200	A	G
27	chr27_2321783	0	2321783	C	G
27	chr27_2332630	0	2332630	A	G
27	chr27_2335012	0	2335012	T	C
27	chr27_2340708	0	2340708	G	A
27	chr27_2346615	0	2346615	A	C
27	chr27_2350584	0	2350584	C	T
27	chr27_2375622	0	2375622	A	G
27	chr27_2396639	0	2396639	C	A
27	chr27_2403656	0	2403656	T	A
27	chr27_2414141	0	2414141	A	G
27	chr27_2420101	0	2420101	A	G
27	chr27_2421501	0	2421501	C	G
27	chr27_2422269	0	2422269	C	T
27	chr27_2423228	0	2423228	C	T
27	chr27_2429608	0	2429608	T	C
27	chr27_2439656	0	2439656	A	G
27	chr27_2439740	0	2439740	T	C
27	chr27_2445153	0	2445153	T	C
27	chr27_2446596	0	2446596	T	C
27	chr27_2451154	0	2451154	A	G
27	chr27_2452338	0	2452338	A	C
27	chr27_2455547	0	2455547	A	T
27	chr27_2458876	0	2458876	A	G
27	chr27_2458890	0	2458890	A	C
27	chr27_2463937	0	2463937	C	A
27	chr27_2465508	0	2465508	C	G
27	chr27_2468573	0	2468573	C	T
27	chr27_2473264	0	2473264	C	G
27	chr27_2491228	0	2491228	G	A
27	chr27_2521525	0	2521525	C	G
27	chr27_2527959	0	2527959	T	A
27	chr27_2530580	0	2530580	T	G
27	chr27_2530947	0	2530947	C	T
27	chr27_2545218	0	2545218	G	C
27	chr27_2550789	0	2550789	T	C
27	chr27_2575656	0	2575656	A	G
27	chr27_2580358	0	2580358	T	C
27	chr27_2585404	0	2585404	T	A
27	chr27_2603049	0	2603049	T	C
27	chr27_2603998	0	2603998	A	T
27	chr27_2605400	0	2605400	C	T
27	chr27_2608239	0	2608239	C	G
27	chr27_2611362	0	2611362	T	C
27	chr27_2612456	0	2612456	C	A
27	chr27_2615102	0	2615102	A	T
27	chr27_2636581	0	2636581	T	C
27	chr27_2662298	0	2662298	G	C
27	chr27_2663240	0	2663240	T	C
27	chr27_2663338	0	2663338	A	G
27	chr27_2663998	0	2663998	A	G
27	chr27_2670683	0	2670683	T	C
27	chr27_2674235	0	2674235	A	G
27	chr27_2675331	0	2675331	G	A
27	chr27_2676382	0	2676382	T	C
27	chr27_2689653	0	2689653	A	G
27	chr27_2689738	0	2689738	A	T
27	chr27_2698083	0	2698083	T	C
27	chr27_2698086	0	2698086	C	T
27	chr27_2699420	0	2699420	A	C
27	chr27_2700136	0	2700136	T	C
27	chr27_2712007	0	2712007	G	A
27	chr27_2721416	0	2721416	G	C
27	chr27_2741202	0	2741202	T	C
27	chr27_2743159	0	2743159	A	G
27	chr27_2746178	0	2746178	A	T
27	chr27_2747298	0	2747298	A	G
27	chr27_2761999	0	2761999	G	T
27	chr27_2762894	0	2762894	A	C
27	chr27_2775645	0	2775645	T	C
27	chr27_2776239	0	2776239	C	T
27	chr27_2777220	0	2777220	C	T
27	chr27_2792544	0	2792544	G	A
27	chr27_2798511	0	2798511	A	T
27	chr27_2798781	0	2798781	A	G
27	chr27_2799012	0	2799012	T	A
27	chr27_2800726	0	2800726	A	C
27	chr27_2805409	0	2805409	A	G
27	chr27_2812830	0	2812830	A	G
27	chr27_2816246	0	2816246	A	G
27	chr27_2816644	0	2816644	A	G
27	chr27_2825562	0	2825562	C	T
27	chr27_2826887	0	2826887	G	A
27	chr27_2829443	0	2829443	T	C
27	chr27_2829546	0	2829546	C	A
27	chr27_2829898	0	2829898	T	C
27	chr27_2832266	0	2832266	G	C
27	chr27_2844941	0	2844941	T	A
27	chr27_2845904	0	2845904	A	C
27	chr27_2848093	0	2848093	A	G
27	chr27_2860027	0	2860027	G	C
27	chr27_2867981	0	2867981	G	A
27	chr27_2871243	0	2871243	T	C
27	chr27_2872028	0	2872028	G	C
27	chr27_2889193	0	2889193	G	A
27	chr27_2892037	0	2892037	A	G
27	chr27_2902411	0	2902411	A	G
27	chr27_2908412	0	2908412	C	A
27	chr27_2911568	0	2911568	T	C
27	chr27_2917851	0	2917851	C	G
27	chr27_2920863	0	2920863	A	G
27	chr27_2922228	0	2922228	C	T
27	chr27_2930263	0	2930263	C	T
27	chr27_2934661	0	2934661	T	C
27	chr27_2939405	0	2939405	C	A
27	chr27_2942967	0	2942967	G	A
27	chr27_2945101	0	2945101	T	G
27	chr27_2949145	0	2949145	C	T
27	chr27_2954108	0	2954108	A	C
27	chr27_2959694	0	2959694	G	A
27	chr27_2961475	0	2961475	T	G
27	chr27_2962967	0	2962967	T	C
27	chr27_2963884	0	2963884	C	T
27	chr27_2965269	0	2965269	T	C
27	chr27_2968533	0	2968533	G	A
27	chr27_2970326	0	2970326	G	T
27	chr27_2977702	0	2977702	C	A
27	chr27_2987138	0	2987138	G	A
27	chr27_2989399	0	2989399	T	C
27	chr27_2990232	0	2990232	G	A
27	chr27_2991928	0	2991928	C	G
27	chr27_2998231	0	2998231	A	G
27	chr27_3000483	0	3000483	T	C
27	chr27_3006999	0	3006999	T	G
27	chr27_3008922	0	3008922	G	A
27	chr27_3009971	0	3009971	C	T
27	chr27_3017466	0	3017466	C	T
27	chr27_3019647	0	3019647	C	T
27	chr27_3022693	0	3022693	C	G
27	chr27_3033047	0	3033047	T	C
27	chr27_3063061	0	3063061	T	C
27	chr27_3066804	0	3066804	T	C
27	chr27_3069851	0	3069851	C	G
27	chr27_3079543	0	3079543	C	T
27	chr27_3079950	0	3079950	G	C
27	chr27_3098974	0	3098974	T	C
27	chr27_3109913	0	3109913	C	T
27	chr27_3111265	0	3111265	C	T
27	chr27_3116161	0	3116161	G	A
27	chr27_3118579	0	3118579	C	A
27	chr27_3144204	0	3144204	T	G
27	chr27_3146646	0	3146646	A	C
27	chr27_3149313	0	3149313	T	C
27	chr27_3153226	0	3153226	T	C
27	chr27_3154150	0	3154150	G	A
27	chr27_3161351	0	3161351	T	C
27	chr27_3173075	0	3173075	C	T
27	chr27_3179758	0	3179758	G	T
27	chr27_3182614	0	3182614	G	C
27	chr27_3183000	0	3183000	T	C
27	chr27_3185824	0	3185824	A	G
27	chr27_3190473	0	3190473	A	G
27	chr27_3191039	0	3191039	A	G
27	chr27_3191498	0	3191498	A	C
27	chr27_3192553	0	3192553	A	G
27	chr27_3195934	0	3195934	A	G
27	chr27_3196463	0	3196463	C	G
27	chr27_3201637	0	3201637	T	C
27	chr27_3211477	0	3211477	A	G
27	chr27_3233990	0	3233990	T	C
27	chr27_3236312	0	3236312	G	A
27	chr27_3240945	0	3240945	G	A
27	chr27_3244121	0	3244121	T	C
27	chr27_3244373	0	3244373	T	C
27	chr27_3247971	0	3247971	T	C
27	chr27_3249654	0	3249654	G	A
27	chr27_3251238	0	3251238	T	A
27	chr27_3254392	0	3254392	T	C
27	chr27_3272033	0	3272033	C	T
27	chr27_3274326	0	3274326	C	T
27	chr27_3277322	0	3277322	A	G
27	chr27_3282976	0	3282976	G	T
27	chr27_3284130	0	3284130	C	T
27	chr27_3289213	0	3289213	C	A
27	chr27_3291774	0	3291774	A	C
27	chr27_3293782	0	3293782	T	C
27	chr27_3297415	0	3297415	G	T
27	chr27_3318282	0	3318282	G	A
27	chr27_3322152	0	3322152	T	G
27	chr27_3326615	0	3326615	G	T
27	chr27_3332383	0	3332383	A	G
27	chr27_3338183	0	3338183	A	G
27	chr27_3340896	0	3340896	T	G
27	chr27_3343681	0	3343681	A	G
27	chr27_3346012	0	3346012	A	G
27	chr27_3346983	0	3346983	T	C
27	chr27_3350591	0	3350591	A	G
27	chr27_3354637	0	3354637	C	T
27	chr27_3356934	0	3356934	G	C
27	chr27_3357795	0	3357795	C	T
27	chr27_3364928	0	3364928	T	C
27	chr27_3371080	0	3371080	G	T
27	chr27_3372590	0	3372590	A	G
27	chr27_3376198	0	3376198	C	A
27	chr27_3378553	0	3378553	G	C
27	chr27_3378670	0	3378670	T	C
27	chr27_3378991	0	3378991	A	G
27	chr27_3387599	0	3387599	C	A
27	chr27_3396391	0	3396391	G	A
27	chr27_3397939	0	3397939	A	G
27	chr27_3404075	0	3404075	T	C
27	chr27_3405959	0	3405959	T	C
27	chr27_3406192	0	3406192	C	T
27	chr27_3406745	0	3406745	G	A
27	chr27_3409372	0	3409372	G	A
27	chr27_3410119	0	3410119	G	C
27	chr27_3411247	0	3411247	G	A
27	chr27_3411707	0	3411707	T	G
27	chr27_3415187	0	3415187	C	G
27	chr27_3419502	0	3419502	G	A
27	chr27_3432126	0	3432126	A	G
27	chr27_3439170	0	3439170	A	G
27	chr27_3463234	0	3463234	C	T
27	chr27_3466044	0	3466044	C	A
27	chr27_3475380	0	3475380	C	A
27	chr27_3478063	0	3478063	T	C
27	chr27_3513347	0	3513347	T	C
27	chr27_3515515	0	3515515	G	T
27	chr27_3526733	0	3526733	T	C
27	chr27_3530227	0	3530227	G	C
27	chr27_3530930	0	3530930	G	A
27	chr27_3532507	0	3532507	G	A
27	chr27_3538640	0	3538640	A	G
27	chr27_3545043	0	3545043	T	A
27	chr27_3545714	0	3545714	A	G
27	chr27_3556443	0	3556443	T	C
27	chr27_3573988	0	3573988	C	G
27	chr27_3580210	0	3580210	A	G
27	chr27_3580879	0	3580879	A	G
27	chr27_3583871	0	3583871	T	A
27	chr27_3590243	0	3590243	T	C
27	chr27_3591186	0	3591186	C	G
27	chr27_3596602	0	3596602	C	T
27	chr27_3606306	0	3606306	A	G
27	chr27_3608857	0	3608857	G	C
27	chr27_3611637	0	3611637	C	T
27	chr27_3615926	0	3615926	T	C
27	chr27_3620046	0	3620046	G	C
27	chr27_3621606	0	3621606	A	G
27	chr27_3623405	0	3623405	C	T
27	chr27_3624446	0	3624446	G	A
27	chr27_3625510	0	3625510	G	C
27	chr27_3627698	0	3627698	A	G
27	chr27_3636845	0	3636845	A	G
27	chr27_3644500	0	3644500	T	C
27	chr27_3644919	0	3644919	G	A
27	chr27_3646535	0	3646535	T	A
27	chr27_3649114	0	3649114	A	C
27	chr27_3650046	0	3650046	T	C
27	chr27_3651066	0	3651066	C	G
27	chr27_3653355	0	3653355	C	G
27	chr27_3653772	0	3653772	A	G
27	chr27_3660098	0	3660098	A	G
27	chr27_3666644	0	3666644	T	C
27	chr27_3678850	0	3678850	C	T
27	chr27_3681668	0	3681668	T	G
27	chr27_3694647	0	3694647	T	G
27	chr27_3696457	0	3696457	T	G
27	chr27_3699365	0	3699365	T	C
27	chr27_3701517	0	3701517	A	G
27	chr27_3702910	0	3702910	A	C
27	chr27_3711318	0	3711318	G	A
27	chr27_3717951	0	3717951	T	C
27	chr27_3718079	0	3718079	A	G
27	chr27_3720513	0	3720513	G	T
27	chr27_3727266	0	3727266	G	A
27	chr27_3727428	0	3727428	C	G
27	chr27_3727713	0	3727713	A	G
27	chr27_3731245	0	3731245	C	T
27	chr27_3732657	0	3732657	G	A
27	chr27_3734132	0	3734132	T	C
27	chr27_3735331	0	3735331	T	C
27	chr27_3737643	0	3737643	G	A
27	chr27_3752560	0	3752560	C	T
27	chr27_3756612	0	3756612	A	G
27	chr27_3756749	0	3756749	A	G
27	chr27_3760206	0	3760206	T	C
27	chr27_3762667	0	3762667	C	G
27	chr27_3768544	0	3768544	T	C
27	chr27_3770333	0	3770333	C	A
27	chr27_3770607	0	3770607	C	A
27	chr27_3771637	0	3771637	G	A
27	chr27_3772143	0	3772143	C	T
27	chr27_3777254	0	3777254	T	C
27	chr27_3778143	0	3778143	A	C
27	chr27_3783925	0	3783925	A	G
27	chr27_3784560	0	3784560	T	C
27	chr27_3785363	0	3785363	T	C
27	chr27_3788382	0	3788382	A	G
27	chr27_3788456	0	3788456	G	A
27	chr27_3791754	0	3791754	G	A
27	chr27_3798703	0	3798703	G	C
27	chr27_3804248	0	3804248	C	T
27	chr27_3810065	0	3810065	G	A
27	chr27_3811485	0	3811485	C	G
27	chr27_3816716	0	3816716	C	T
27	chr27_3820933	0	3820933	T	C
27	chr27_3825397	0	3825397	G	C
27	chr27_3827821	0	3827821	A	G
27	chr27_3830019	0	3830019	C	A
27	chr27_3832117	0	3832117	C	A
27	chr27_3832186	0	3832186	G	A
27	chr27_3838800	0	3838800	C	T
27	chr27_3840161	0	3840161	C	T
27	chr27_3847936	0	3847936	A	G
27	chr27_3853970	0	3853970	G	A
27	chr27_3860261	0	3860261	C	T
27	chr27_3863790	0	3863790	C	G
27	chr27_3868972	0	3868972	G	A
27	chr27_3871747	0	3871747	T	C
27	chr27_3875828	0	3875828	G	C
27	chr27_3890187	0	3890187	A	C
27	chr27_3890454	0	3890454	G	T
27	chr27_3894077	0	3894077	T	C
27	chr27_3895405	0	3895405	A	C
27	chr27_3900470	0	3900470	G	A
27	chr27_3906482	0	3906482	G	A
27	chr27_3929093	0	3929093	C	T
27	chr27_3932469	0	3932469	G	A
27	chr27_3935675	0	3935675	T	C
27	chr27_3939806	0	3939806	C	A
27	chr27_3943518	0	3943518	A	G
27	chr27_3948027	0	3948027	A	G
27	chr27_3956759	0	3956759	T	C
27	chr27_3961407	0	3961407	A	G
27	chr27_3963259	0	3963259	T	C
27	chr27_3966400	0	3966400	A	G
27	chr27_3967313	0	3967313	T	C
27	chr27_3974459	0	3974459	G	A
27	chr27_3984067	0	3984067	C	A
27	chr27_3998599	0	3998599	G	A
27	chr27_3999844	0	3999844	T	C
27	chr27_4004144	0	4004144	G	A
27	chr27_4006626	0	4006626	C	G
27	chr27_4011024	0	4011024	T	C
27	chr27_4013497	0	4013497	G	T
27	chr27_4017534	0	4017534	T	C
27	chr27_4021110	0	4021110	T	C
27	chr27_4024424	0	4024424	A	G
27	chr27_4029481	0	4029481	T	C
27	chr27_4038882	0	4038882	G	A
27	chr27_4045229	0	4045229	A	C
27	chr27_4046671	0	4046671	G	C
27	chr27_4064777	0	4064777	C	G
27	chr27_4069315	0	4069315	C	A
27	chr27_4084298	0	4084298	T	C
27	chr27_4084414	0	4084414	G	T
27	chr27_4089317	0	4089317	G	T
27	chr27_4089504	0	4089504	A	G
27	chr27_4089786	0	4089786	A	C
27	chr27_4099864	0	4099864	G	T
27	chr27_4100215	0	4100215	A	C
27	chr27_4101822	0	4101822	A	C
27	chr27_4103350	0	4103350	A	G
27	chr27_4106307	0	4106307	T	C
27	chr27_4111544	0	4111544	T	C
27	chr27_4112295	0	4112295	T	C
27	chr27_4116188	0	4116188	A	G
27	chr27_4124467	0	4124467	G	C
27	chr27_4125222	0	4125222	A	G
27	chr27_4127310	0	4127310	G	A
27	chr27_4137280	0	4137280	G	A
27	chr27_4141828	0	4141828	T	C
27	chr27_4142332	0	4142332	T	A
27	chr27_4152247	0	4152247	C	T
27	chr27_4153772	0	4153772	A	G
27	chr27_4154229	0	4154229	G	T
27	chr27_4154877	0	4154877	G	T
27	chr27_4158976	0	4158976	C	A
27	chr27_4171888	0	4171888	C	T
27	chr27_4172863	0	4172863	A	G
27	chr27_4178072	0	4178072	G	A
27	chr27_4191776	0	4191776	T	C
27	chr27_4193399	0	4193399	T	C
27	chr27_4197194	0	4197194	T	C
27	chr27_4197907	0	4197907	G	T
27	chr27_4207523	0	4207523	T	C
27	chr27_4208835	0	4208835	A	G
27	chr27_4213029	0	4213029	T	A
27	chr27_4213849	0	4213849	G	A
27	chr27_4216490	0	4216490	A	G
27	chr27_4224034	0	4224034	G	T
27	chr27_4228505	0	4228505	G	C
27	chr27_4228945	0	4228945	G	A
27	chr27_4229197	0	4229197	C	T
27	chr27_4235959	0	4235959	G	A
27	chr27_4236214	0	4236214	A	G
27	chr27_4237159	0	4237159	T	C
27	chr27_4251616	0	4251616	T	G
27	chr27_4255894	0	4255894	A	G
27	chr27_4257424	0	4257424	G	A
27	chr27_4257538	0	4257538	C	A
27	chr27_4263249	0	4263249	T	C
27	chr27_4264558	0	4264558	C	G
27	chr27_4274536	0	4274536	C	T
27	chr27_4282191	0	4282191	T	C
27	chr27_4288614	0	4288614	C	G
27	chr27_4289559	0	4289559	T	C
27	chr27_4302610	0	4302610	G	A
27	chr27_4305421	0	4305421	C	T
27	chr27_4318364	0	4318364	T	C
27	chr27_4319003	0	4319003	A	T
27	chr27_4319281	0	4319281	T	G
27	chr27_4320427	0	4320427	T	C
27	chr27_4325854	0	4325854	C	T
27	chr27_4327112	0	4327112	A	C
27	chr27_4328147	0	4328147	C	T
27	chr27_4332103	0	4332103	A	C
27	chr27_4349918	0	4349918	T	C
27	chr27_4352238	0	4352238	T	C
27	chr27_4356269	0	4356269	A	G
27	chr27_4369315	0	4369315	A	C
27	chr27_4369719	0	4369719	T	C
27	chr27_4370715	0	4370715	T	C
27	chr27_4372576	0	4372576	T	C
27	chr27_4374003	0	4374003	G	C
27	chr27_4375847	0	4375847	C	T
27	chr27_4380285	0	4380285	G	A
27	chr27_4401382	0	4401382	C	T
27	chr27_4408535	0	4408535	C	T
27	chr27_4411175	0	4411175	C	T
27	chr27_4412290	0	4412290	T	C
27	chr27_4414582	0	4414582	A	G
27	chr27_4415103	0	4415103	C	T
27	chr27_4420030	0	4420030	T	G
27	chr27_4420712	0	4420712	T	C
27	chr27_4421847	0	4421847	T	C
27	chr27_4424263	0	4424263	A	G
27	chr27_4424618	0	4424618	C	T
27	chr27_4424741	0	4424741	C	A
27	chr27_4433768	0	4433768	A	G
27	chr27_4436609	0	4436609	A	G
27	chr27_4444121	0	4444121	C	T
27	chr27_4448835	0	4448835	T	G
27	chr27_4455503	0	4455503	T	G
27	chr27_4457795	0	4457795	T	G
27	chr27_4461284	0	4461284	T	A
27	chr27_4463917	0	4463917	T	C
27	chr27_4467846	0	4467846	T	C
27	chr27_4469561	0	4469561	C	A
27	chr27_4474295	0	4474295	C	A
27	chr27_4475908	0	4475908	A	G
27	chr27_4482369	0	4482369	T	C
27	chr27_4488525	0	4488525	T	C
27	chr27_4489601	0	4489601	G	A
27	chr27_4490689	0	4490689	A	G
27	chr27_4493143	0	4493143	T	C
27	chr27_4499237	0	4499237	G	A
27	chr27_4510375	0	4510375	T	G
27	chr27_4514829	0	4514829	A	G
27	chr27_4522557	0	4522557	C	T
27	chr27_4522831	0	4522831	G	T
27	chr27_4523018	0	4523018	A	G
27	chr27_4523321	0	4523321	C	T
27	chr27_4525296	0	4525296	G	T
27	chr27_4528744	0	4528744	A	G
27	chr27_4530516	0	4530516	G	A
27	chr27_4537022	0	4537022	G	T
27	chr27_4538867	0	4538867	T	G
27	chr27_4542411	0	4542411	A	G
27	chr27_4548218	0	4548218	G	A
27	chr27_4548915	0	4548915	T	C
27	chr27_4553287	0	4553287	G	A
27	chr27_4556152	0	4556152	T	C
27	chr27_4557357	0	4557357	C	T
27	chr27_4558746	0	4558746	C	T
27	chr27_4561914	0	4561914	C	A
27	chr27_4564070	0	4564070	T	G
27	chr27_4568630	0	4568630	C	T
27	chr27_4569933	0	4569933	T	C
27	chr27_4571810	0	4571810	G	A
27	chr27_4585045	0	4585045	C	T
27	chr27_4587882	0	4587882	G	A
27	chr27_4591105	0	4591105	T	C
27	chr27_4591850	0	4591850	G	A
27	chr27_4595767	0	4595767	C	G
27	chr27_4600091	0	4600091	C	A
27	chr27_4612224	0	4612224	T	C
27	chr27_4613496	0	4613496	A	G
27	chr27_4614578	0	4614578	G	A
27	chr27_4616543	0	4616543	C	T
27	chr27_4617435	0	4617435	A	C
27	chr27_4625058	0	4625058	G	A
27	chr27_4630520	0	4630520	A	G
27	chr27_4647967	0	4647967	C	T
27	chr27_4650483	0	4650483	T	G
27	chr27_4655223	0	4655223	T	C
27	chr27_4664589	0	4664589	C	T
27	chr27_4666231	0	4666231	G	A
27	chr27_4666374	0	4666374	A	G
27	chr27_4669716	0	4669716	G	A
27	chr27_4673606	0	4673606	C	A
27	chr27_4677277	0	4677277	A	G
27	chr27_4696542	0	4696542	T	C
27	chr27_4698709	0	4698709	T	C
27	chr27_4700444	0	4700444	C	T
27	chr27_4701559	0	4701559	T	C
27	chr27_4702512	0	4702512	C	T
27	chr27_4708995	0	4708995	T	C
27	chr27_4710562	0	4710562	A	G
27	chr27_4719516	0	4719516	A	C
27	chr27_4725043	0	4725043	A	G
27	chr27_4731448	0	4731448	G	A
27	chr27_4736752	0	4736752	C	G
27	chr27_4737783	0	4737783	A	G
27	chr27_4739018	0	4739018	G	A
27	chr27_4743814	0	4743814	C	T
27	chr27_4757017	0	4757017	A	C
27	chr27_4758306	0	4758306	C	A
27	chr27_4767461	0	4767461	A	G
27	chr27_4767848	0	4767848	G	A
27	chr27_4773737	0	4773737	A	G
27	chr27_4786593	0	4786593	A	G
27	chr27_4797370	0	4797370	G	A
27	chr27_4797480	0	4797480	G	A
27	chr27_4799744	0	4799744	T	C
27	chr27_4812223	0	4812223	T	A
27	chr27_4812862	0	4812862	G	T
27	chr27_4815880	0	4815880	A	G
27	chr27_4818126	0	4818126	A	G
27	chr27_4819434	0	4819434	C	G
27	chr27_4822403	0	4822403	T	C
27	chr27_4823335	0	4823335	T	C
27	chr27_4824363	0	4824363	T	C
27	chr27_4829988	0	4829988	G	A
27	chr27_4832189	0	4832189	C	A
27	chr27_4833851	0	4833851	T	C
27	chr27_4834121	0	4834121	G	T
27	chr27_4834905	0	4834905	A	G
27	chr27_4841350	0	4841350	T	C
27	chr27_4842819	0	4842819	A	G
27	chr27_4849022	0	4849022	G	A
27	chr27_4849536	0	4849536	T	C
27	chr27_4849620	0	4849620	A	G
27	chr27_4858046	0	4858046	T	C
27	chr27_4863112	0	4863112	C	G
27	chr27_4871009	0	4871009	G	A
27	chr27_4871522	0	4871522	C	T
27	chr27_4876401	0	4876401	A	G
27	chr27_4876541	0	4876541	T	C
27	chr27_4879675	0	4879675	A	G
27	chr27_4880320	0	4880320	T	C
27	chr27_4880899	0	4880899	T	C
27	chr27_4882230	0	4882230	A	G
27	chr27_4883335	0	4883335	C	G
27	chr27_4891396	0	4891396	G	T
27	chr27_4895437	0	4895437	C	A
27	chr27_4896702	0	4896702	T	C
27	chr27_4900462	0	4900462	G	A
27	chr27_4906276	0	4906276	A	G
27	chr27_4907062	0	4907062	T	C
27	chr27_4907699	0	4907699	G	A
27	chr27_4923146	0	4923146	A	T
27	chr27_4923525	0	4923525	C	G
27	chr27_4924101	0	4924101	T	A
27	chr27_4929660	0	4929660	G	A
27	chr27_4942130	0	4942130	T	C
27	chr27_4951403	0	4951403	A	G
27	chr27_4973609	0	4973609	C	A
27	chr27_4975640	0	4975640	T	C
27	chr27_4977482	0	4977482	A	G
27	chr27_4978164	0	4978164	A	T
27	chr27_4979545	0	4979545	T	C
27	chr27_4979876	0	4979876	T	C
27	chr27_4981633	0	4981633	T	G
27	chr27_4982127	0	4982127	A	G
27	chr27_4996401	0	4996401	T	C
27	chr27_4997695	0	4997695	A	G
27	chr27_5001418	0	5001418	C	G
27	chr27_5002051	0	5002051	C	T
27	chr27_5007022	0	5007022	G	C
27	chr27_5007572	0	5007572	A	G
27	chr27_5008726	0	5008726	T	C
27	chr27_5008924	0	5008924	G	C
27	chr27_5015030	0	5015030	G	A
27	chr27_5020376	0	5020376	G	A
27	chr27_5025797	0	5025797	C	T
27	chr27_5030570	0	5030570	G	C
27	chr27_5031242	0	5031242	A	G
27	chr27_5031906	0	5031906	T	C
27	chr27_5032677	0	5032677	G	C
27	chr27_5040737	0	5040737	G	A
27	chr27_5052201	0	5052201	G	T
27	chr27_5053914	0	5053914	A	G
27	chr27_5053929	0	5053929	A	G
27	chr27_5057504	0	5057504	C	T
27	chr27_5061214	0	5061214	A	G
27	chr27_5061261	0	5061261	G	T
27	chr27_5068977	0	5068977	T	C
27	chr27_5076282	0	5076282	C	A
27	chr27_5076636	0	5076636	A	G
27	chr27_5077097	0	5077097	A	G
27	chr27_5078278	0	5078278	G	T
27	chr27_5086265	0	5086265	T	C
27	chr27_5091207	0	5091207	T	C
27	chr27_5092799	0	5092799	G	T
27	chr27_5092892	0	5092892	C	T
27	chr27_5095758	0	5095758	T	C
27	chr27_5098589	0	5098589	T	C
27	chr27_5104238	0	5104238	G	A
27	chr27_5111324	0	5111324	A	G
27	chr27_5114395	0	5114395	T	C
27	chr27_5121156	0	5121156	T	C
27	chr27_5121532	0	5121532	A	C
27	chr27_5131789	0	5131789	C	T
27	chr27_5132385	0	5132385	C	T
27	chr27_5135138	0	5135138	A	G
27	chr27_5141741	0	5141741	G	A
27	chr27_5148103	0	5148103	G	A
27	chr27_5154442	0	5154442	C	A
27	chr27_5155382	0	5155382	C	T
27	chr27_5157994	0	5157994	C	G
27	chr27_5161130	0	5161130	C	G
27	chr27_5161864	0	5161864	C	G
27	chr27_5165751	0	5165751	A	G
27	chr27_5166625	0	5166625	T	C
27	chr27_5168181	0	5168181	T	C
27	chr27_5168230	0	5168230	T	C
27	chr27_5173101	0	5173101	T	C
27	chr27_5173290	0	5173290	T	C
27	chr27_5173704	0	5173704	T	C
27	chr27_5177673	0	5177673	C	T
27	chr27_5180141	0	5180141	A	G
27	chr27_5181737	0	5181737	A	C
27	chr27_5186474	0	5186474	T	C
27	chr27_5196274	0	5196274	A	C
27	chr27_5199745	0	5199745	T	C
27	chr27_5219062	0	5219062	A	G
27	chr27_5221539	0	5221539	T	C
27	chr27_5228840	0	5228840	C	T
27	chr27_5244508	0	5244508	T	C
27	chr27_5247217	0	5247217	G	C
27	chr27_5248886	0	5248886	C	G
27	chr27_5253808	0	5253808	A	G
27	chr27_5261017	0	5261017	C	G
27	chr27_5269538	0	5269538	G	A
27	chr27_5280259	0	5280259	C	T
27	chr27_5280341	0	5280341	A	C
27	chr27_5288047	0	5288047	T	C
27	chr27_5295174	0	5295174	T	C
27	chr27_5296210	0	5296210	T	C
27	chr27_5297379	0	5297379	C	T
27	chr27_5304758	0	5304758	T	C
27	chr27_5309390	0	5309390	G	C
27	chr27_5311588	0	5311588	T	C
27	chr27_5314346	0	5314346	C	T
27	chr27_5316720	0	5316720	C	T
27	chr27_5320292	0	5320292	G	A
27	chr27_5324372	0	5324372	T	C
27	chr27_5332769	0	5332769	A	T
27	chr27_5334816	0	5334816	G	A
27	chr27_5336754	0	5336754	A	C
27	chr27_5345318	0	5345318	G	A
27	chr27_5345425	0	5345425	T	C
27	chr27_5346739	0	5346739	A	G
27	chr27_5350482	0	5350482	C	T
27	chr27_5355175	0	5355175	A	G
27	chr27_5356358	0	5356358	G	A
27	chr27_5358001	0	5358001	T	C
27	chr27_5360446	0	5360446	G	T
27	chr27_5361425	0	5361425	G	C
27	chr27_5365332	0	5365332	C	T
27	chr27_5370651	0	5370651	T	C
27	chr27_5379393	0	5379393	C	T
27	chr27_5384604	0	5384604	T	C
27	chr27_5411860	0	5411860	G	C
27	chr27_5416344	0	5416344	G	C
27	chr27_5419661	0	5419661	C	T
27	chr27_5422181	0	5422181	G	A
27	chr27_5428915	0	5428915	A	G
27	chr27_5437052	0	5437052	G	A
27	chr27_5452395	0	5452395	T	C
27	chr27_5458944	0	5458944	T	C
27	chr27_5463089	0	5463089	G	T
27	chr27_5509942	0	5509942	C	T
27	chr27_5519812	0	5519812	T	C
27	chr27_5603070	0	5603070	T	C
27	chr27_5611078	0	5611078	T	C
27	chr27_5618600	0	5618600	T	C
27	chr27_5619902	0	5619902	G	A
27	chr27_5622906	0	5622906	G	C
27	chr27_5624963	0	5624963	A	G
27	chr27_5625770	0	5625770	C	T
27	chr27_5637881	0	5637881	T	C
27	chr27_5641329	0	5641329	C	T
27	chr27_5650317	0	5650317	A	G
27	chr27_5657797	0	5657797	A	T
27	chr27_5675842	0	5675842	G	T
27	chr27_5690265	0	5690265	C	G
27	chr27_5690958	0	5690958	T	C
27	chr27_5694094	0	5694094	G	C
27	chr27_5713598	0	5713598	G	A
27	chr27_5714634	0	5714634	A	G
27	chr27_5732414	0	5732414	G	T
27	chr27_5744056	0	5744056	T	C
27	chr27_5744323	0	5744323	A	G
27	chr27_5744858	0	5744858	A	G
27	chr27_5745404	0	5745404	G	A
27	chr27_5745496	0	5745496	A	G
27	chr27_5748296	0	5748296	T	C
27	chr27_5754837	0	5754837	G	A
27	chr27_5780295	0	5780295	G	A
27	chr27_5794632	0	5794632	G	A
27	chr27_5795710	0	5795710	G	A
27	chr27_5803806	0	5803806	C	T
27	chr27_5812019	0	5812019	A	G
27	chr27_5812100	0	5812100	T	C
27	chr27_5823650	0	5823650	A	C
27	chr27_5827555	0	5827555	A	G
27	chr27_5834068	0	5834068	T	G
27	chr27_5844565	0	5844565	T	G
27	chr27_5845150	0	5845150	T	C
27	chr27_5846878	0	5846878	C	A
27	chr27_5849700	0	5849700	A	C
27	chr27_5863439	0	5863439	G	C
27	chr27_5887399	0	5887399	G	T
27	chr27_5906893	0	5906893	A	G
27	chr27_5908837	0	5908837	C	T
27	chr27_5922579	0	5922579	G	A
27	chr27_5928393	0	5928393	C	T
27	chr27_5928517	0	5928517	C	A
27	chr27_5929540	0	5929540	G	A
27	chr27_5934086	0	5934086	G	T
27	chr27_5936244	0	5936244	G	C
27	chr27_5939580	0	5939580	G	A
27	chr27_5940463	0	5940463	A	G
27	chr27_5940892	0	5940892	C	T
27	chr27_5942958	0	5942958	C	T
27	chr27_5945734	0	5945734	G	A
27	chr27_5949343	0	5949343	C	A
27	chr27_5951854	0	5951854	A	G
27	chr27_5953937	0	5953937	C	T
27	chr27_5958350	0	5958350	A	G
27	chr27_5964576	0	5964576	T	C
27	chr27_5973097	0	5973097	G	A
27	chr27_5973320	0	5973320	G	A
27	chr27_5978359	0	5978359	A	G
27	chr27_5978895	0	5978895	G	C
27	chr27_5984073	0	5984073	A	G
27	chr27_5985391	0	5985391	A	G
27	chr27_5988353	0	5988353	A	C
27	chr27_5991141	0	5991141	T	C
27	chr27_6010130	0	6010130	T	G
27	chr27_6024966	0	6024966	T	C
27	chr27_6034165	0	6034165	G	A
27	chr27_6052712	0	6052712	A	G
27	chr27_6069091	0	6069091	G	A
27	chr27_6070547	0	6070547	A	G
27	chr27_6076782	0	6076782	C	T
27	chr27_6079512	0	6079512	T	C
27	chr27_6088533	0	6088533	C	A
27	chr27_6088842	0	6088842	A	T
27	chr27_6091429	0	6091429	T	G
27	chr27_6095627	0	6095627	G	T
27	chr27_6110224	0	6110224	T	C
27	chr27_6114491	0	6114491	C	T
27	chr27_6119638	0	6119638	T	G
27	chr27_6130729	0	6130729	C	A
27	chr27_6131822	0	6131822	G	A
27	chr27_6137433	0	6137433	A	G
27	chr27_6139321	0	6139321	T	C
27	chr27_6152861	0	6152861	T	A
27	chr27_6169118	0	6169118	A	C
27	chr27_6172308	0	6172308	C	G
27	chr27_6174012	0	6174012	T	C
27	chr27_6177497	0	6177497	C	T
27	chr27_6184630	0	6184630	C	G
27	chr27_6185511	0	6185511	C	T
27	chr27_6214701	0	6214701	G	A
27	chr27_6218092	0	6218092	T	C
27	chr27_6236328	0	6236328	A	C
27	chr27_6245437	0	6245437	T	C
27	chr27_6253554	0	6253554	A	G
27	chr27_6262172	0	6262172	T	C
27	chr27_6262837	0	6262837	C	T
27	chr27_6276157	0	6276157	C	A
27	chr27_6277891	0	6277891	T	G
27	chr27_6279198	0	6279198	T	G
27	chr27_6300099	0	6300099	T	C
27	chr27_6302524	0	6302524	C	G
27	chr27_6306746	0	6306746	A	G
27	chr27_6312042	0	6312042	G	T
27	chr27_6312950	0	6312950	T	C
27	chr27_6314875	0	6314875	T	G
27	chr27_6320940	0	6320940	T	C
27	chr27_6326913	0	6326913	A	C
27	chr27_6328320	0	6328320	A	G
27	chr27_6342855	0	6342855	G	C
27	chr27_6344419	0	6344419	T	C
27	chr27_6349599	0	6349599	A	G
27	chr27_6354956	0	6354956	T	G
27	chr27_6356106	0	6356106	A	G
27	chr27_6363392	0	6363392	C	T
27	chr27_6364019	0	6364019	C	T
27	chr27_6365607	0	6365607	C	A
27	chr27_6366155	0	6366155	A	T
27	chr27_6385092	0	6385092	G	A
27	chr27_6392519	0	6392519	G	A
27	chr27_6398000	0	6398000	T	C
27	chr27_6428449	0	6428449	G	T
27	chr27_6429980	0	6429980	G	T
27	chr27_6431702	0	6431702	C	T
27	chr27_6441403	0	6441403	T	G
27	chr27_6444707	0	6444707	A	G
27	chr27_6464090	0	6464090	C	G
27	chr27_6464821	0	6464821	C	A
27	chr27_6465976	0	6465976	C	A
27	chr27_6468837	0	6468837	A	G
27	chr27_6480397	0	6480397	C	T
27	chr27_6486999	0	6486999	C	T
27	chr27_6492935	0	6492935	T	G
27	chr27_6494123	0	6494123	G	A
27	chr27_6538565	0	6538565	C	T
27	chr27_6583850	0	6583850	A	G
27	chr27_6598944	0	6598944	A	G
27	chr27_6696822	0	6696822	A	G
27	chr27_6697338	0	6697338	A	G
27	chr27_6706084	0	6706084	G	A
27	chr27_6707615	0	6707615	T	C
27	chr27_6708727	0	6708727	C	T
27	chr27_6710269	0	6710269	A	G
27	chr27_6712152	0	6712152	A	T
27	chr27_6723006	0	6723006	A	G
27	chr27_6734166	0	6734166	T	G
27	chr27_6738864	0	6738864	C	T
27	chr27_6746157	0	6746157	A	G
27	chr27_6752851	0	6752851	A	G
27	chr27_6759204	0	6759204	T	C
27	chr27_6764410	0	6764410	G	A
27	chr27_6764647	0	6764647	A	T
27	chr27_6769310	0	6769310	C	A
27	chr27_6774316	0	6774316	T	C
27	chr27_6774560	0	6774560	A	G
27	chr27_6776714	0	6776714	G	A
27	chr27_6783827	0	6783827	T	C
27	chr27_6800635	0	6800635	T	A
27	chr27_6802602	0	6802602	T	G
27	chr27_6809832	0	6809832	T	C
27	chr27_6823029	0	6823029	C	G
27	chr27_6830153	0	6830153	C	A
27	chr27_6842835	0	6842835	G	T
27	chr27_6854248	0	6854248	C	T
27	chr27_6854383	0	6854383	T	C
27	chr27_6861533	0	6861533	A	G
27	chr27_6882993	0	6882993	A	G
27	chr27_6888954	0	6888954	A	T
27	chr27_6893705	0	6893705	G	C
27	chr27_6894052	0	6894052	G	C
27	chr27_6913255	0	6913255	A	G
27	chr27_6926758	0	6926758	T	C
27	chr27_6931180	0	6931180	A	G
27	chr27_6932194	0	6932194	C	G
27	chr27_6946710	0	6946710	A	G
27	chr27_6952587	0	6952587	G	A
27	chr27_6957852	0	6957852	G	C
27	chr27_6967184	0	6967184	T	C
27	chr27_6968914	0	6968914	A	G
27	chr27_6971963	0	6971963	C	T
27	chr27_6976135	0	6976135	C	T
27	chr27_6989357	0	6989357	A	G
27	chr27_6989544	0	6989544	T	G
27	chr27_6993954	0	6993954	G	A
27	chr27_6995396	0	6995396	G	A
27	chr27_6995898	0	6995898	T	C
27	chr27_7000048	0	7000048	C	A
27	chr27_7004898	0	7004898	T	C
27	chr27_7006750	0	7006750	A	G
27	chr27_7010280	0	7010280	G	C
27	chr27_7015843	0	7015843	A	C
27	chr27_7016950	0	7016950	T	C
27	chr27_7020710	0	7020710	C	T
27	chr27_7035010	0	7035010	C	T
27	chr27_7042733	0	7042733	T	A
27	chr27_7042784	0	7042784	T	C
27	chr27_7047845	0	7047845	T	C
27	chr27_7051910	0	7051910	G	A
27	chr27_7056435	0	7056435	T	G
27	chr27_7059434	0	7059434	T	G
27	chr27_7070427	0	7070427	C	A
27	chr27_7092146	0	7092146	C	G
27	chr27_7092847	0	7092847	C	A
27	chr27_7105198	0	7105198	A	G
27	chr27_7106550	0	7106550	T	C
27	chr27_7107066	0	7107066	C	T
27	chr27_7109464	0	7109464	A	C
27	chr27_7109924	0	7109924	G	A
27	chr27_7118511	0	7118511	G	C
27	chr27_7125506	0	7125506	T	C
27	chr27_7127082	0	7127082	T	C
27	chr27_7134379	0	7134379	C	T
27	chr27_7146020	0	7146020	A	C
27	chr27_7164810	0	7164810	T	C
27	chr27_7168145	0	7168145	T	C
27	chr27_7180351	0	7180351	T	G
27	chr27_7181683	0	7181683	A	G
27	chr27_7181743	0	7181743	C	T
27	chr27_7191111	0	7191111	T	C
27	chr27_7193141	0	7193141	G	A
27	chr27_7195888	0	7195888	G	A
27	chr27_7198847	0	7198847	T	C
27	chr27_7200181	0	7200181	C	T
27	chr27_7202033	0	7202033	T	C
27	chr27_7203001	0	7203001	C	T
27	chr27_7205446	0	7205446	A	C
27	chr27_7209117	0	7209117	A	G
27	chr27_7211517	0	7211517	A	G
27	chr27_7214076	0	7214076	T	C
27	chr27_7216301	0	7216301	G	A
27	chr27_7222056	0	7222056	C	T
27	chr27_7225274	0	7225274	A	G
27	chr27_7227727	0	7227727	T	G
27	chr27_7237244	0	7237244	T	G
27	chr27_7244380	0	7244380	G	A
27	chr27_7248004	0	7248004	C	T
27	chr27_7249109	0	7249109	T	C
27	chr27_7256701	0	7256701	A	G
27	chr27_7257155	0	7257155	A	T
27	chr27_7261075	0	7261075	G	T
27	chr27_7261935	0	7261935	C	G
27	chr27_7263891	0	7263891	A	G
27	chr27_7281466	0	7281466	T	C
27	chr27_7282524	0	7282524	C	T
27	chr27_7288838	0	7288838	T	G
27	chr27_7290588	0	7290588	G	A
27	chr27_7291882	0	7291882	G	T
27	chr27_7293686	0	7293686	G	C
27	chr27_7299267	0	7299267	A	G
27	chr27_7299761	0	7299761	A	G
27	chr27_7313983	0	7313983	A	G
27	chr27_7319248	0	7319248	A	G
27	chr27_7343761	0	7343761	A	G
27	chr27_7348621	0	7348621	T	C
27	chr27_7350500	0	7350500	C	T
27	chr27_7351161	0	7351161	C	A
27	chr27_7360480	0	7360480	C	T
27	chr27_7373563	0	7373563	A	C
27	chr27_7377862	0	7377862	A	T
27	chr27_7379255	0	7379255	G	T
27	chr27_7384754	0	7384754	A	G
27	chr27_7396405	0	7396405	T	C
27	chr27_7404820	0	7404820	T	C
27	chr27_7407729	0	7407729	G	A
27	chr27_7412284	0	7412284	C	A
27	chr27_7421709	0	7421709	A	G
27	chr27_7423128	0	7423128	T	C
27	chr27_7423315	0	7423315	A	G
27	chr27_7428057	0	7428057	G	A
27	chr27_7435673	0	7435673	T	C
27	chr27_7437348	0	7437348	A	G
27	chr27_7443394	0	7443394	A	G
27	chr27_7452271	0	7452271	G	A
27	chr27_7460022	0	7460022	T	C
27	chr27_7467824	0	7467824	G	A
27	chr27_7471738	0	7471738	G	C
27	chr27_7474579	0	7474579	A	G
27	chr27_7488798	0	7488798	C	G
27	chr27_7492582	0	7492582	G	T
27	chr27_7494049	0	7494049	T	C
27	chr27_7500634	0	7500634	G	A
27	chr27_7503392	0	7503392	A	G
27	chr27_7504630	0	7504630	G	A
27	chr27_7522212	0	7522212	C	A
27	chr27_7525205	0	7525205	G	T
27	chr27_7531291	0	7531291	C	T
27	chr27_7531355	0	7531355	T	G
27	chr27_7535476	0	7535476	A	G
27	chr27_7538480	0	7538480	C	T
27	chr27_7549953	0	7549953	G	A
27	chr27_7553016	0	7553016	G	C
27	chr27_7556376	0	7556376	A	G
27	chr27_7558854	0	7558854	G	C
27	chr27_7558905	0	7558905	G	A
27	chr27_7573273	0	7573273	G	A
27	chr27_7574689	0	7574689	A	G
27	chr27_7577112	0	7577112	T	C
27	chr27_7582856	0	7582856	C	T
27	chr27_7589630	0	7589630	G	A
27	chr27_7599059	0	7599059	T	C
27	chr27_7601295	0	7601295	C	T
27	chr27_7602014	0	7602014	T	C
27	chr27_7614304	0	7614304	C	A
27	chr27_7622990	0	7622990	A	G
27	chr27_7637985	0	7637985	T	C
27	chr27_7642890	0	7642890	C	G
27	chr27_7648138	0	7648138	C	T
27	chr27_7648217	0	7648217	T	A
27	chr27_7649899	0	7649899	C	T
27	chr27_7655053	0	7655053	T	C
27	chr27_7658195	0	7658195	C	T
27	chr27_7658499	0	7658499	G	C
27	chr27_7658993	0	7658993	G	A
27	chr27_7681057	0	7681057	G	A
27	chr27_7684980	0	7684980	G	T
27	chr27_7686948	0	7686948	T	C
27	chr27_7687470	0	7687470	G	A
27	chr27_7688932	0	7688932	A	G
27	chr27_7693625	0	7693625	C	T
27	chr27_7693676	0	7693676	G	T
27	chr27_7696151	0	7696151	T	C
27	chr27_7697857	0	7697857	A	G
27	chr27_7703070	0	7703070	G	C
27	chr27_7708089	0	7708089	A	G
27	chr27_7709580	0	7709580	C	A
27	chr27_7710742	0	7710742	T	C
27	chr27_7712054	0	7712054	G	T
27	chr27_7717076	0	7717076	T	C
27	chr27_7724181	0	7724181	A	G
27	chr27_7725638	0	7725638	G	T
27	chr27_7726047	0	7726047	T	C
27	chr27_7734909	0	7734909	T	C
27	chr27_7735430	0	7735430	T	C
27	chr27_7756036	0	7756036	G	A
27	chr27_7766993	0	7766993	T	C
27	chr27_7767026	0	7767026	A	G
27	chr27_7773794	0	7773794	G	C
27	chr27_7774202	0	7774202	T	C
27	chr27_7782420	0	7782420	T	C
27	chr27_7785137	0	7785137	T	C
27	chr27_7795396	0	7795396	T	C
27	chr27_7796626	0	7796626	T	C
27	chr27_7803512	0	7803512	T	A
27	chr27_7812521	0	7812521	C	T
27	chr27_7816550	0	7816550	C	T
27	chr27_7816754	0	7816754	G	T
27	chr27_7824122	0	7824122	A	G
27	chr27_7824979	0	7824979	A	G
27	chr27_7842595	0	7842595	T	C
27	chr27_7859204	0	7859204	C	T
27	chr27_7862771	0	7862771	A	G
27	chr27_7862823	0	7862823	T	A
27	chr27_7865568	0	7865568	C	T
27	chr27_7866648	0	7866648	T	C
27	chr27_7867900	0	7867900	G	A
27	chr27_7872007	0	7872007	G	A
27	chr27_7875606	0	7875606	T	C
27	chr27_7877854	0	7877854	T	C
27	chr27_7879165	0	7879165	T	C
27	chr27_7879578	0	7879578	C	T
27	chr27_7883999	0	7883999	C	T
27	chr27_7889832	0	7889832	A	G
27	chr27_7895049	0	7895049	T	C
27	chr27_7897400	0	7897400	G	C
27	chr27_7898355	0	7898355	G	A
27	chr27_7912058	0	7912058	C	T
27	chr27_7913171	0	7913171	C	G
27	chr27_7920796	0	7920796	C	T
27	chr27_7927961	0	7927961	C	G
27	chr27_7928835	0	7928835	G	A
27	chr27_7929076	0	7929076	A	C
27	chr27_7930701	0	7930701	C	T
27	chr27_7940948	0	7940948	T	C
27	chr27_7943485	0	7943485	T	C
27	chr27_7944557	0	7944557	G	A
27	chr27_7964498	0	7964498	T	C
27	chr27_7968986	0	7968986	T	C
27	chr27_7970223	0	7970223	T	C
27	chr27_7974657	0	7974657	A	C
27	chr27_7977348	0	7977348	A	T
27	chr27_7980378	0	7980378	A	G
27	chr27_7990744	0	7990744	A	C
27	chr27_7992652	0	7992652	A	G
27	chr27_8000927	0	8000927	C	T
27	chr27_8001096	0	8001096	C	T
27	chr27_8002752	0	8002752	C	T
27	chr27_8004569	0	8004569	T	C
27	chr27_8004718	0	8004718	A	G
27	chr27_8006836	0	8006836	G	A
27	chr27_8008023	0	8008023	C	T
27	chr27_8012684	0	8012684	C	T
27	chr27_8021061	0	8021061	A	G
27	chr27_8030025	0	8030025	T	A
27	chr27_8038511	0	8038511	G	C
27	chr27_8046474	0	8046474	T	G
27	chr27_8047134	0	8047134	C	T
27	chr27_8059809	0	8059809	A	G
27	chr27_8064469	0	8064469	T	C
27	chr27_8067078	0	8067078	A	G
27	chr27_8067603	0	8067603	T	C
27	chr27_8076976	0	8076976	A	G
27	chr27_8079063	0	8079063	T	C
27	chr27_8088202	0	8088202	G	T
27	chr27_8088761	0	8088761	T	A
27	chr27_8089753	0	8089753	T	A
27	chr27_8091663	0	8091663	A	G
27	chr27_8095024	0	8095024	G	A
27	chr27_8095793	0	8095793	T	C
27	chr27_8105414	0	8105414	A	G
27	chr27_8110010	0	8110010	T	C
27	chr27_8110848	0	8110848	T	C
27	chr27_8111294	0	8111294	G	A
27	chr27_8111971	0	8111971	C	T
27	chr27_8112307	0	8112307	A	C
27	chr27_8114907	0	8114907	A	G
27	chr27_8118658	0	8118658	A	G
27	chr27_8120426	0	8120426	T	C
27	chr27_8122549	0	8122549	T	C
27	chr27_8127972	0	8127972	A	G
27	chr27_8128510	0	8128510	T	A
27	chr27_8130674	0	8130674	C	T
27	chr27_8131876	0	8131876	G	A
27	chr27_8138197	0	8138197	A	G
27	chr27_8138438	0	8138438	A	C
27	chr27_8145005	0	8145005	G	C
27	chr27_8149206	0	8149206	G	T
27	chr27_8153962	0	8153962	A	G
27	chr27_8179153	0	8179153	C	G
27	chr27_8183843	0	8183843	C	A
27	chr27_8185195	0	8185195	A	C
27	chr27_8188044	0	8188044	A	G
27	chr27_8190429	0	8190429	G	A
27	chr27_8192882	0	8192882	T	C
27	chr27_8195986	0	8195986	A	G
27	chr27_8199092	0	8199092	G	A
27	chr27_8204806	0	8204806	G	A
27	chr27_8208526	0	8208526	T	C
27	chr27_8215278	0	8215278	G	A
27	chr27_8216113	0	8216113	C	A
27	chr27_8219622	0	8219622	A	G
27	chr27_8221980	0	8221980	T	A
27	chr27_8222515	0	8222515	T	C
27	chr27_8226265	0	8226265	C	T
27	chr27_8226681	0	8226681	G	T
27	chr27_8230802	0	8230802	A	G
27	chr27_8237506	0	8237506	A	G
27	chr27_8243389	0	8243389	T	C
27	chr27_8244112	0	8244112	C	T
27	chr27_8244882	0	8244882	T	C
27	chr27_8249796	0	8249796	A	G
27	chr27_8252666	0	8252666	T	C
27	chr27_8253055	0	8253055	C	T
27	chr27_8266576	0	8266576	T	C
27	chr27_8268629	0	8268629	G	C
27	chr27_8270533	0	8270533	C	T
27	chr27_8272246	0	8272246	T	G
27	chr27_8274075	0	8274075	C	T
27	chr27_8275402	0	8275402	T	C
27	chr27_8279658	0	8279658	T	G
27	chr27_8280165	0	8280165	C	A
27	chr27_8280936	0	8280936	T	A
27	chr27_8283373	0	8283373	C	T
27	chr27_8287172	0	8287172	C	T
27	chr27_8290976	0	8290976	C	A
27	chr27_8294142	0	8294142	G	T
27	chr27_8297229	0	8297229	G	A
27	chr27_8297682	0	8297682	T	C
27	chr27_8300771	0	8300771	T	C
27	chr27_8305354	0	8305354	C	T
27	chr27_8306713	0	8306713	T	C
27	chr27_8308502	0	8308502	T	G
27	chr27_8311718	0	8311718	A	T
27	chr27_8313104	0	8313104	A	G
27	chr27_8316576	0	8316576	G	T
27	chr27_8327322	0	8327322	G	A
27	chr27_8334095	0	8334095	G	T
27	chr27_8337727	0	8337727	C	T
27	chr27_8340462	0	8340462	T	A
27	chr27_8343212	0	8343212	C	T
27	chr27_8345790	0	8345790	T	C
27	chr27_8352289	0	8352289	T	C
27	chr27_8353088	0	8353088	C	A
27	chr27_8356034	0	8356034	T	C
27	chr27_8358844	0	8358844	T	C
27	chr27_8359640	0	8359640	C	T
27	chr27_8366428	0	8366428	G	A
27	chr27_8369040	0	8369040	T	C
27	chr27_8371236	0	8371236	T	C
27	chr27_8373136	0	8373136	T	C
27	chr27_8393358	0	8393358	C	T
27	chr27_8399189	0	8399189	G	T
27	chr27_8400580	0	8400580	A	G
27	chr27_8402609	0	8402609	T	C
27	chr27_8408390	0	8408390	C	G
27	chr27_8412770	0	8412770	G	A
27	chr27_8416021	0	8416021	T	A
27	chr27_8416054	0	8416054	G	A
27	chr27_8419163	0	8419163	C	T
27	chr27_8422993	0	8422993	A	T
27	chr27_8423996	0	8423996	T	G
27	chr27_8429964	0	8429964	G	A
27	chr27_8433353	0	8433353	A	G
27	chr27_8439524	0	8439524	T	G
27	chr27_8448831	0	8448831	G	T
27	chr27_8448955	0	8448955	G	A
27	chr27_8450041	0	8450041	A	C
27	chr27_8452770	0	8452770	A	G
27	chr27_8453892	0	8453892	C	T
27	chr27_8456078	0	8456078	A	G
27	chr27_8466221	0	8466221	T	C
27	chr27_8467789	0	8467789	G	A
27	chr27_8467958	0	8467958	A	G
27	chr27_8471093	0	8471093	C	A
27	chr27_8475261	0	8475261	C	T
27	chr27_8476759	0	8476759	T	G
27	chr27_8479396	0	8479396	T	A
27	chr27_8482209	0	8482209	G	C
27	chr27_8488870	0	8488870	T	C
27	chr27_8502085	0	8502085	T	C
27	chr27_8506049	0	8506049	A	G
27	chr27_8513174	0	8513174	A	G
27	chr27_8522871	0	8522871	A	G
27	chr27_8523520	0	8523520	C	T
27	chr27_8526967	0	8526967	T	C
27	chr27_8528172	0	8528172	A	T
27	chr27_8529350	0	8529350	G	A
27	chr27_8529989	0	8529989	A	G
27	chr27_8543521	0	8543521	A	C
27	chr27_8546789	0	8546789	T	C
27	chr27_8554643	0	8554643	C	T
27	chr27_8568976	0	8568976	T	C
27	chr27_8569167	0	8569167	T	C
27	chr27_8574009	0	8574009	G	A
27	chr27_8575603	0	8575603	C	T
27	chr27_8576602	0	8576602	A	G
27	chr27_8576629	0	8576629	G	C
27	chr27_8577426	0	8577426	G	A
27	chr27_8578807	0	8578807	C	T
27	chr27_8581744	0	8581744	A	C
27	chr27_8582038	0	8582038	C	T
27	chr27_8584012	0	8584012	C	A
27	chr27_8590680	0	8590680	C	A
27	chr27_8592140	0	8592140	A	T
27	chr27_8594042	0	8594042	G	A
27	chr27_8613701	0	8613701	T	A
27	chr27_8621341	0	8621341	G	A
27	chr27_8630414	0	8630414	A	G
27	chr27_8630575	0	8630575	C	T
27	chr27_8630857	0	8630857	A	G
27	chr27_8637439	0	8637439	G	C
27	chr27_8638388	0	8638388	T	C
27	chr27_8639038	0	8639038	C	T
27	chr27_8641985	0	8641985	T	C
27	chr27_8644293	0	8644293	C	G
27	chr27_8644883	0	8644883	C	T
27	chr27_8646276	0	8646276	T	C
27	chr27_8650443	0	8650443	C	T
27	chr27_8661837	0	8661837	A	G
27	chr27_8661838	0	8661838	G	A
27	chr27_8672046	0	8672046	T	C
27	chr27_8672507	0	8672507	C	G
27	chr27_8673058	0	8673058	T	C
27	chr27_8674036	0	8674036	C	T
27	chr27_8682341	0	8682341	C	T
27	chr27_8684348	0	8684348	C	T
27	chr27_8686884	0	8686884	G	A
27	chr27_8686895	0	8686895	C	T
27	chr27_8687345	0	8687345	T	C
27	chr27_8690555	0	8690555	T	C
27	chr27_8692943	0	8692943	A	C
27	chr27_8701453	0	8701453	G	C
27	chr27_8706142	0	8706142	T	C
27	chr27_8706732	0	8706732	T	G
27	chr27_8713722	0	8713722	C	A
27	chr27_8714017	0	8714017	A	G
27	chr27_8724021	0	8724021	G	A
27	chr27_8731532	0	8731532	C	T
27	chr27_8746272	0	8746272	G	A
27	chr27_8748464	0	8748464	T	C
27	chr27_8756845	0	8756845	G	C
27	chr27_8758270	0	8758270	G	T
27	chr27_8760109	0	8760109	T	C
27	chr27_8772594	0	8772594	A	T
27	chr27_8776632	0	8776632	A	G
27	chr27_8781759	0	8781759	T	C
27	chr27_8787533	0	8787533	T	C
27	chr27_8791399	0	8791399	G	T
27	chr27_8792966	0	8792966	T	C
27	chr27_8795410	0	8795410	G	C
27	chr27_8798402	0	8798402	A	G
27	chr27_8800720	0	8800720	A	G
27	chr27_8801686	0	8801686	C	T
27	chr27_8805974	0	8805974	A	C
27	chr27_8809298	0	8809298	T	C
27	chr27_8812985	0	8812985	T	C
27	chr27_8815413	0	8815413	T	C
27	chr27_8815968	0	8815968	G	A
27	chr27_8816750	0	8816750	T	C
27	chr27_8818474	0	8818474	T	G
27	chr27_8822185	0	8822185	T	G
27	chr27_8822188	0	8822188	A	G
27	chr27_8824406	0	8824406	C	T
27	chr27_8829844	0	8829844	A	G
27	chr27_8833151	0	8833151	T	C
27	chr27_8841301	0	8841301	A	G
27	chr27_8844031	0	8844031	G	C
27	chr27_8844246	0	8844246	C	T
27	chr27_8845844	0	8845844	G	A
27	chr27_8850409	0	8850409	C	T
27	chr27_8856530	0	8856530	T	A
27	chr27_8858847	0	8858847	G	A
27	chr27_8865385	0	8865385	C	T
27	chr27_8871008	0	8871008	A	G
27	chr27_8879144	0	8879144	G	A
27	chr27_8879170	0	8879170	C	T
27	chr27_8901725	0	8901725	C	T
27	chr27_8904922	0	8904922	G	C
27	chr27_8906908	0	8906908	T	C
27	chr27_8914751	0	8914751	T	C
27	chr27_8916012	0	8916012	G	A
27	chr27_8926381	0	8926381	C	G
27	chr27_8927671	0	8927671	T	C
27	chr27_8927933	0	8927933	A	G
27	chr27_8941863	0	8941863	T	C
27	chr27_8943998	0	8943998	A	G
27	chr27_8947431	0	8947431	G	C
27	chr27_8949744	0	8949744	T	C
27	chr27_8951869	0	8951869	G	A
27	chr27_8957351	0	8957351	A	C
27	chr27_8958135	0	8958135	G	A
27	chr27_8961515	0	8961515	T	A
27	chr27_8964992	0	8964992	G	A
27	chr27_8968232	0	8968232	T	G
27	chr27_8969292	0	8969292	C	G
27	chr27_8975911	0	8975911	A	C
27	chr27_8990740	0	8990740	T	A
27	chr27_9001387	0	9001387	A	G
27	chr27_9014530	0	9014530	T	G
27	chr27_9025328	0	9025328	G	C
27	chr27_9032139	0	9032139	T	C
27	chr27_9039041	0	9039041	T	A
27	chr27_9040174	0	9040174	A	G
27	chr27_9043667	0	9043667	T	C
27	chr27_9046579	0	9046579	A	G
27	chr27_9053541	0	9053541	T	G
27	chr27_9055549	0	9055549	T	C
27	chr27_9056392	0	9056392	A	G
27	chr27_9056471	0	9056471	T	C
27	chr27_9058679	0	9058679	C	T
27	chr27_9059849	0	9059849	G	T
27	chr27_9060435	0	9060435	C	T
27	chr27_9081085	0	9081085	A	G
27	chr27_9083204	0	9083204	G	A
27	chr27_9085655	0	9085655	C	T
27	chr27_9086627	0	9086627	T	C
27	chr27_9092719	0	9092719	T	C
27	chr27_9097096	0	9097096	C	A
27	chr27_9100815	0	9100815	G	A
27	chr27_9107242	0	9107242	A	C
27	chr27_9109463	0	9109463	A	T
27	chr27_9109607	0	9109607	G	A
27	chr27_9110931	0	9110931	G	A
27	chr27_9112717	0	9112717	T	C
27	chr27_9114434	0	9114434	C	G
27	chr27_9120065	0	9120065	A	G
27	chr27_9122728	0	9122728	C	T
27	chr27_9129578	0	9129578	G	T
27	chr27_9131211	0	9131211	A	G
27	chr27_9140024	0	9140024	C	T
27	chr27_9145612	0	9145612	C	A
27	chr27_9153120	0	9153120	T	C
27	chr27_9153639	0	9153639	C	A
27	chr27_9169318	0	9169318	G	A
27	chr27_9183078	0	9183078	A	G
27	chr27_9183914	0	9183914	C	G
27	chr27_9184187	0	9184187	A	G
27	chr27_9186809	0	9186809	C	T
27	chr27_9189054	0	9189054	G	A
27	chr27_9198282	0	9198282	C	G
27	chr27_9200941	0	9200941	T	C
27	chr27_9202866	0	9202866	G	A
27	chr27_9208383	0	9208383	C	T
27	chr27_9209079	0	9209079	C	A
27	chr27_9209095	0	9209095	C	T
27	chr27_9210634	0	9210634	A	G
27	chr27_9210700	0	9210700	C	T
27	chr27_9215582	0	9215582	G	T
27	chr27_9242281	0	9242281	A	T
27	chr27_9247870	0	9247870	G	C
27	chr27_9248133	0	9248133	C	T
27	chr27_9249623	0	9249623	G	A
27	chr27_9254331	0	9254331	A	C
27	chr27_9256631	0	9256631	C	T
27	chr27_9262726	0	9262726	C	A
27	chr27_9263655	0	9263655	T	C
27	chr27_9265941	0	9265941	T	C
27	chr27_9270878	0	9270878	T	C
27	chr27_9274034	0	9274034	C	T
27	chr27_9279512	0	9279512	A	C
27	chr27_9280226	0	9280226	G	A
27	chr27_9282834	0	9282834	C	T
27	chr27_9284756	0	9284756	C	G
27	chr27_9284997	0	9284997	G	A
27	chr27_9286482	0	9286482	G	A
27	chr27_9286720	0	9286720	T	C
27	chr27_9293637	0	9293637	C	G
27	chr27_9294183	0	9294183	C	G
27	chr27_9296727	0	9296727	G	A
27	chr27_9307490	0	9307490	A	G
27	chr27_9309182	0	9309182	A	C
27	chr27_9310056	0	9310056	C	T
27	chr27_9313257	0	9313257	A	G
27	chr27_9314175	0	9314175	T	C
27	chr27_9314933	0	9314933	A	G
27	chr27_9318999	0	9318999	A	T
27	chr27_9319245	0	9319245	G	A
27	chr27_9319587	0	9319587	T	G
27	chr27_9322763	0	9322763	G	A
27	chr27_9327514	0	9327514	T	C
27	chr27_9340127	0	9340127	T	C
27	chr27_9343406	0	9343406	A	G
27	chr27_9345596	0	9345596	G	C
27	chr27_9351915	0	9351915	A	G
27	chr27_9356623	0	9356623	T	G
27	chr27_9367889	0	9367889	G	A
27	chr27_9372529	0	9372529	T	C
27	chr27_9380685	0	9380685	G	A
27	chr27_9387605	0	9387605	T	A
27	chr27_9393732	0	9393732	T	C
27	chr27_9421038	0	9421038	G	A
27	chr27_9425759	0	9425759	A	T
27	chr27_9431320	0	9431320	C	T
27	chr27_9439249	0	9439249	C	T
27	chr27_9441170	0	9441170	A	G
27	chr27_9456333	0	9456333	A	T
27	chr27_9459571	0	9459571	G	A
27	chr27_9459738	0	9459738	G	A
27	chr27_9462298	0	9462298	C	T
27	chr27_9468329	0	9468329	T	C
27	chr27_9469638	0	9469638	G	T
27	chr27_9474883	0	9474883	T	C
27	chr27_9478872	0	9478872	G	T
27	chr27_9481200	0	9481200	C	A
27	chr27_9488188	0	9488188	A	G
27	chr27_9491627	0	9491627	C	T
27	chr27_9494682	0	9494682	T	C
27	chr27_9498197	0	9498197	G	T
27	chr27_9508086	0	9508086	G	T
27	chr27_9509354	0	9509354	T	C
27	chr27_9512699	0	9512699	G	C
27	chr27_9513897	0	9513897	T	A
27	chr27_9521102	0	9521102	G	C
27	chr27_9523950	0	9523950	C	T
27	chr27_9525702	0	9525702	C	T
27	chr27_9536924	0	9536924	C	T
27	chr27_9536966	0	9536966	A	G
27	chr27_9539750	0	9539750	T	C
27	chr27_9539829	0	9539829	C	T
27	chr27_9540910	0	9540910	T	G
27	chr27_9543110	0	9543110	A	G
27	chr27_9544593	0	9544593	A	G
27	chr27_9549536	0	9549536	C	T
27	chr27_9552325	0	9552325	A	T
27	chr27_9553185	0	9553185	G	C
27	chr27_9555530	0	9555530	T	C
27	chr27_9556014	0	9556014	C	A
27	chr27_9556089	0	9556089	C	T
27	chr27_9565340	0	9565340	C	T
27	chr27_9570989	0	9570989	T	C
27	chr27_9575080	0	9575080	T	G
27	chr27_9576839	0	9576839	G	C
27	chr27_9577004	0	9577004	T	C
27	chr27_9586512	0	9586512	A	T
27	chr27_9589334	0	9589334	T	C
27	chr27_9596623	0	9596623	C	G
27	chr27_9600739	0	9600739	T	C
27	chr27_9609700	0	9609700	G	T
27	chr27_9613721	0	9613721	A	G
27	chr27_9615748	0	9615748	A	C
27	chr27_9616480	0	9616480	C	A
27	chr27_9620142	0	9620142	C	T
27	chr27_9620470	0	9620470	A	G
27	chr27_9622460	0	9622460	T	C
27	chr27_9625940	0	9625940	A	G
27	chr27_9625989	0	9625989	G	A
27	chr27_9626930	0	9626930	T	C
27	chr27_9627849	0	9627849	T	G
27	chr27_9643145	0	9643145	G	A
27	chr27_9644015	0	9644015	A	T
27	chr27_9644615	0	9644615	G	T
27	chr27_9664333	0	9664333	C	T
27	chr27_9665230	0	9665230	C	T
27	chr27_9665854	0	9665854	C	T
27	chr27_9666086	0	9666086	A	G
27	chr27_9672596	0	9672596	G	A
27	chr27_9688544	0	9688544	A	G
27	chr27_9698964	0	9698964	T	C
27	chr27_9702465	0	9702465	T	C
27	chr27_9705179	0	9705179	G	C
27	chr27_9707689	0	9707689	C	A
27	chr27_9714978	0	9714978	A	G
27	chr27_9718592	0	9718592	C	G
27	chr27_9720046	0	9720046	G	A
27	chr27_9724656	0	9724656	G	A
27	chr27_9727363	0	9727363	G	T
27	chr27_9728097	0	9728097	C	T
27	chr27_9734043	0	9734043	G	A
27	chr27_9734113	0	9734113	T	G
27	chr27_9735270	0	9735270	G	A
27	chr27_9738146	0	9738146	T	C
27	chr27_9742765	0	9742765	C	T
27	chr27_9747229	0	9747229	A	G
27	chr27_9755382	0	9755382	A	G
27	chr27_9760915	0	9760915	G	T
27	chr27_9773012	0	9773012	T	C
27	chr27_9773208	0	9773208	T	C
27	chr27_9777206	0	9777206	C	T
27	chr27_9777386	0	9777386	T	C
27	chr27_9777611	0	9777611	T	C
27	chr27_9790742	0	9790742	T	A
27	chr27_9795504	0	9795504	G	A
27	chr27_9797023	0	9797023	A	G
27	chr27_9798436	0	9798436	C	T
27	chr27_9801938	0	9801938	C	T
27	chr27_9803153	0	9803153	A	G
27	chr27_9803193	0	9803193	A	G
27	chr27_9804798	0	9804798	G	C
27	chr27_9807595	0	9807595	A	T
27	chr27_9807895	0	9807895	C	T
27	chr27_9808525	0	9808525	A	G
27	chr27_9811624	0	9811624	A	G
27	chr27_9812154	0	9812154	G	A
27	chr27_9813243	0	9813243	G	C
27	chr27_9814441	0	9814441	A	C
27	chr27_9816091	0	9816091	T	G
27	chr27_9816609	0	9816609	C	T
27	chr27_9817245	0	9817245	A	G
27	chr27_9822631	0	9822631	T	C
27	chr27_9827539	0	9827539	T	G
27	chr27_9844120	0	9844120	G	A
27	chr27_9844666	0	9844666	A	G
27	chr27_9851622	0	9851622	C	T
27	chr27_9851623	0	9851623	A	G
27	chr27_9853673	0	9853673	T	A
27	chr27_9856420	0	9856420	A	G
27	chr27_9863679	0	9863679	C	A
27	chr27_9864358	0	9864358	T	G
27	chr27_9866908	0	9866908	A	G
27	chr27_9873568	0	9873568	C	T
27	chr27_9873734	0	9873734	C	T
27	chr27_9874808	0	9874808	G	A
27	chr27_9882936	0	9882936	G	A
27	chr27_9885715	0	9885715	C	T
27	chr27_9885925	0	9885925	G	C
27	chr27_9886566	0	9886566	C	T
27	chr27_9887735	0	9887735	C	T
27	chr27_9889124	0	9889124	C	A
27	chr27_9893402	0	9893402	A	T
27	chr27_9909617	0	9909617	T	G
27	chr27_9915968	0	9915968	T	C
27	chr27_9917046	0	9917046	T	A
27	chr27_9922246	0	9922246	C	T
27	chr27_9922532	0	9922532	G	A
27	chr27_9939265	0	9939265	T	C
27	chr27_9942375	0	9942375	A	G
27	chr27_9945258	0	9945258	C	T
27	chr27_9945914	0	9945914	G	T
27	chr27_9953964	0	9953964	T	G
27	chr27_9963506	0	9963506	A	G
27	chr27_9985687	0	9985687	C	T
27	chr27_9992111	0	9992111	G	A
27	chr27_9993634	0	9993634	T	G
27	chr27_9993979	0	9993979	G	A
27	chr27_10006601	0	10006601	C	T
27	chr27_10007718	0	10007718	A	G
27	chr27_10009469	0	10009469	A	G
27	chr27_10010370	0	10010370	T	C
27	chr27_10016356	0	10016356	T	G
27	chr27_10016978	0	10016978	T	C
27	chr27_10018556	0	10018556	C	T
27	chr27_10018643	0	10018643	C	T
27	chr27_10021564	0	10021564	A	G
27	chr27_10024097	0	10024097	A	G
27	chr27_10024156	0	10024156	T	G
27	chr27_10028422	0	10028422	G	A
27	chr27_10041406	0	10041406	G	A
27	chr27_10046907	0	10046907	A	G
27	chr27_10047500	0	10047500	G	A
27	chr27_10049442	0	10049442	G	A
27	chr27_10050844	0	10050844	C	A
27	chr27_10054443	0	10054443	G	C
27	chr27_10074008	0	10074008	C	T
27	chr27_10091313	0	10091313	T	A
27	chr27_10095932	0	10095932	T	G
27	chr27_10101490	0	10101490	A	T
27	chr27_10101888	0	10101888	A	G
27	chr27_10102507	0	10102507	C	T
27	chr27_10120906	0	10120906	C	A
27	chr27_10128069	0	10128069	C	A
27	chr27_10132090	0	10132090	G	C
27	chr27_10134273	0	10134273	T	C
27	chr27_10139178	0	10139178	T	C
27	chr27_10143081	0	10143081	T	C
27	chr27_10147920	0	10147920	A	G
27	chr27_10150910	0	10150910	A	G
27	chr27_10154143	0	10154143	T	C
27	chr27_10154506	0	10154506	A	C
27	chr27_10155914	0	10155914	C	T
27	chr27_10156143	0	10156143	A	C
27	chr27_10169347	0	10169347	C	T
27	chr27_10171404	0	10171404	A	G
27	chr27_10173967	0	10173967	C	T
27	chr27_10178307	0	10178307	C	T
27	chr27_10187405	0	10187405	A	T
27	chr27_10196851	0	10196851	T	C
27	chr27_10208194	0	10208194	G	A
27	chr27_10210821	0	10210821	T	C
27	chr27_10213857	0	10213857	A	C
27	chr27_10222599	0	10222599	T	C
27	chr27_10223135	0	10223135	T	G
27	chr27_10225359	0	10225359	G	A
27	chr27_10229551	0	10229551	C	T
27	chr27_10234124	0	10234124	T	C
27	chr27_10238771	0	10238771	C	G
27	chr27_10251907	0	10251907	C	A
27	chr27_10253950	0	10253950	A	C
27	chr27_10258604	0	10258604	C	T
27	chr27_10265677	0	10265677	T	C
27	chr27_10269055	0	10269055	G	A
27	chr27_10275001	0	10275001	G	A
27	chr27_10282369	0	10282369	G	A
27	chr27_10287778	0	10287778	T	C
27	chr27_10290313	0	10290313	A	C
27	chr27_10302648	0	10302648	A	C
27	chr27_10303116	0	10303116	A	T
27	chr27_10307323	0	10307323	G	A
27	chr27_10308750	0	10308750	C	G
27	chr27_10309122	0	10309122	A	G
27	chr27_10320677	0	10320677	G	A
27	chr27_10322949	0	10322949	A	T
27	chr27_10333857	0	10333857	A	G
27	chr27_10338930	0	10338930	T	C
27	chr27_10345608	0	10345608	A	G
27	chr27_10347289	0	10347289	T	A
27	chr27_10348471	0	10348471	G	A
27	chr27_10348670	0	10348670	C	G
27	chr27_10349752	0	10349752	A	G
27	chr27_10351706	0	10351706	T	G
27	chr27_10353457	0	10353457	A	G
27	chr27_10353936	0	10353936	T	C
27	chr27_10357341	0	10357341	C	T
27	chr27_10359492	0	10359492	C	T
27	chr27_10360009	0	10360009	C	T
27	chr27_10362939	0	10362939	C	A
27	chr27_10377012	0	10377012	G	C
27	chr27_10390191	0	10390191	G	C
27	chr27_10394049	0	10394049	T	A
27	chr27_10394761	0	10394761	T	G
27	chr27_10400139	0	10400139	G	A
27	chr27_10401618	0	10401618	C	A
27	chr27_10407214	0	10407214	C	G
27	chr27_10410195	0	10410195	T	G
27	chr27_10414269	0	10414269	T	C
27	chr27_10418723	0	10418723	G	T
27	chr27_10420439	0	10420439	C	A
27	chr27_10439867	0	10439867	A	G
27	chr27_10449703	0	10449703	T	C
27	chr27_10456922	0	10456922	G	T
27	chr27_10457266	0	10457266	C	T
27	chr27_10461992	0	10461992	T	G
27	chr27_10462732	0	10462732	A	C
27	chr27_10477183	0	10477183	C	T
27	chr27_10477626	0	10477626	G	A
27	chr27_10477769	0	10477769	T	A
27	chr27_10481344	0	10481344	A	G
27	chr27_10491945	0	10491945	A	G
27	chr27_10499436	0	10499436	G	C
27	chr27_10500239	0	10500239	A	G
27	chr27_10528480	0	10528480	A	G
27	chr27_10529184	0	10529184	C	T
27	chr27_10537265	0	10537265	A	G
27	chr27_10540656	0	10540656	T	C
27	chr27_10552494	0	10552494	A	G
27	chr27_10555755	0	10555755	A	T
27	chr27_10568434	0	10568434	T	C
27	chr27_10571075	0	10571075	C	T
27	chr27_10577056	0	10577056	A	T
27	chr27_10579650	0	10579650	A	C
27	chr27_10583869	0	10583869	G	A
27	chr27_10584753	0	10584753	G	A
27	chr27_10585246	0	10585246	G	A
27	chr27_10585626	0	10585626	A	C
27	chr27_10593280	0	10593280	C	T
27	chr27_10600074	0	10600074	A	G
27	chr27_10603472	0	10603472	T	G
27	chr27_10605471	0	10605471	A	G
27	chr27_10608516	0	10608516	A	G
27	chr27_10609333	0	10609333	T	G
27	chr27_10617566	0	10617566	A	G
27	chr27_10618188	0	10618188	T	G
27	chr27_10622333	0	10622333	G	A
27	chr27_10626030	0	10626030	C	G
27	chr27_10630748	0	10630748	A	G
27	chr27_10632972	0	10632972	A	T
27	chr27_10635341	0	10635341	G	C
27	chr27_10637061	0	10637061	G	A
27	chr27_10644633	0	10644633	C	T
27	chr27_10646454	0	10646454	G	A
27	chr27_10646874	0	10646874	A	T
27	chr27_10651083	0	10651083	A	G
27	chr27_10656195	0	10656195	A	G
27	chr27_10656452	0	10656452	G	A
27	chr27_10657275	0	10657275	T	C
27	chr27_10658910	0	10658910	T	G
27	chr27_10660559	0	10660559	T	A
27	chr27_10668270	0	10668270	T	A
27	chr27_10672325	0	10672325	G	A
27	chr27_10672985	0	10672985	T	C
27	chr27_10685117	0	10685117	T	A
27	chr27_10685976	0	10685976	C	T
27	chr27_10687643	0	10687643	C	A
27	chr27_10696628	0	10696628	C	T
27	chr27_10703787	0	10703787	G	A
27	chr27_10717571	0	10717571	C	T
27	chr27_10720063	0	10720063	C	T
27	chr27_10734372	0	10734372	T	C
27	chr27_10738617	0	10738617	T	C
27	chr27_10752934	0	10752934	T	C
27	chr27_10755322	0	10755322	G	A
27	chr27_10757860	0	10757860	G	A
27	chr27_10761849	0	10761849	G	A
27	chr27_10764413	0	10764413	A	C
27	chr27_10774486	0	10774486	T	A
27	chr27_10793101	0	10793101	G	C
27	chr27_10793484	0	10793484	T	A
27	chr27_10800862	0	10800862	C	G
27	chr27_10805618	0	10805618	G	A
27	chr27_10810316	0	10810316	G	A
27	chr27_10810610	0	10810610	G	A
27	chr27_10822247	0	10822247	T	C
27	chr27_10822888	0	10822888	C	T
27	chr27_10824332	0	10824332	C	T
27	chr27_10834823	0	10834823	A	G
27	chr27_10837900	0	10837900	C	T
27	chr27_10850341	0	10850341	A	T
27	chr27_10850919	0	10850919	C	T
27	chr27_10856940	0	10856940	A	T
27	chr27_10858198	0	10858198	A	C
27	chr27_10861166	0	10861166	A	G
27	chr27_10870458	0	10870458	A	G
27	chr27_10871179	0	10871179	T	C
27	chr27_10871370	0	10871370	A	T
27	chr27_10871397	0	10871397	C	T
27	chr27_10886251	0	10886251	A	C
27	chr27_10891806	0	10891806	C	A
27	chr27_10898112	0	10898112	T	A
27	chr27_10902614	0	10902614	T	C
27	chr27_10903893	0	10903893	C	T
27	chr27_10917180	0	10917180	C	T
27	chr27_10919615	0	10919615	C	T
27	chr27_10921118	0	10921118	G	A
27	chr27_10927648	0	10927648	A	G
27	chr27_10931248	0	10931248	A	G
27	chr27_10931512	0	10931512	A	C
27	chr27_10934177	0	10934177	C	A
27	chr27_10944788	0	10944788	A	G
27	chr27_10947596	0	10947596	C	G
27	chr27_10947638	0	10947638	T	C
27	chr27_10947969	0	10947969	C	T
27	chr27_10958739	0	10958739	A	C
27	chr27_10960672	0	10960672	T	C
27	chr27_10966914	0	10966914	G	T
27	chr27_10967837	0	10967837	C	A
27	chr27_10984264	0	10984264	A	G
27	chr27_10987429	0	10987429	T	C
27	chr27_10993846	0	10993846	G	C
27	chr27_11004476	0	11004476	A	G
27	chr27_11005208	0	11005208	G	A
27	chr27_11008086	0	11008086	T	C
27	chr27_11009052	0	11009052	C	T
27	chr27_11012347	0	11012347	A	C
27	chr27_11012706	0	11012706	A	T
27	chr27_11013399	0	11013399	G	T
27	chr27_11019526	0	11019526	T	C
27	chr27_11024607	0	11024607	C	T
27	chr27_11028108	0	11028108	C	T
27	chr27_11029527	0	11029527	C	A
27	chr27_11030918	0	11030918	G	A
27	chr27_11033447	0	11033447	T	G
27	chr27_11036258	0	11036258	G	A
27	chr27_11036573	0	11036573	T	C
27	chr27_11044058	0	11044058	T	G
27	chr27_11047781	0	11047781	T	G
27	chr27_11054623	0	11054623	T	C
27	chr27_11059501	0	11059501	G	A
27	chr27_11063581	0	11063581	T	C
27	chr27_11079137	0	11079137	T	C
27	chr27_11089629	0	11089629	T	C
27	chr27_11098327	0	11098327	A	G
27	chr27_11101594	0	11101594	A	G
27	chr27_11102771	0	11102771	G	A
27	chr27_11105972	0	11105972	T	C
27	chr27_11112820	0	11112820	A	G
27	chr27_11116239	0	11116239	T	C
27	chr27_11133166	0	11133166	C	T
27	chr27_11135854	0	11135854	C	T
27	chr27_11139888	0	11139888	G	T
27	chr27_11140651	0	11140651	G	A
27	chr27_11145582	0	11145582	T	A
27	chr27_11148105	0	11148105	T	C
27	chr27_11149866	0	11149866	G	A
27	chr27_11159344	0	11159344	A	G
27	chr27_11164731	0	11164731	T	A
27	chr27_11176822	0	11176822	A	G
27	chr27_11177441	0	11177441	T	C
27	chr27_11178218	0	11178218	G	C
27	chr27_11181977	0	11181977	A	G
27	chr27_11186858	0	11186858	C	A
27	chr27_11190432	0	11190432	C	T
27	chr27_11198469	0	11198469	T	C
27	chr27_11198533	0	11198533	A	G
27	chr27_11206290	0	11206290	C	T
27	chr27_11207227	0	11207227	A	T
27	chr27_11217895	0	11217895	T	C
27	chr27_11219620	0	11219620	A	G
27	chr27_11223807	0	11223807	C	T
27	chr27_11226168	0	11226168	C	T
27	chr27_11226605	0	11226605	T	C
27	chr27_11228643	0	11228643	C	T
27	chr27_11229847	0	11229847	C	T
27	chr27_11231083	0	11231083	G	A
27	chr27_11232179	0	11232179	A	G
27	chr27_11245104	0	11245104	A	G
27	chr27_11253260	0	11253260	C	T
27	chr27_11276718	0	11276718	A	G
27	chr27_11282508	0	11282508	G	A
27	chr27_11282615	0	11282615	G	T
27	chr27_11292318	0	11292318	G	A
27	chr27_11293725	0	11293725	T	C
27	chr27_11295507	0	11295507	A	C
27	chr27_11316006	0	11316006	G	T
27	chr27_11317101	0	11317101	A	G
27	chr27_11317175	0	11317175	C	A
27	chr27_11317667	0	11317667	A	G
27	chr27_11324572	0	11324572	A	G
27	chr27_11332695	0	11332695	A	G
27	chr27_11333805	0	11333805	A	G
27	chr27_11337353	0	11337353	T	G
27	chr27_11344443	0	11344443	A	G
27	chr27_11345621	0	11345621	A	G
27	chr27_11346632	0	11346632	A	G
27	chr27_11351936	0	11351936	C	T
27	chr27_11354153	0	11354153	G	A
27	chr27_11354513	0	11354513	G	T
27	chr27_11356040	0	11356040	G	A
27	chr27_11356864	0	11356864	C	T
27	chr27_11364188	0	11364188	G	A
27	chr27_11364360	0	11364360	G	A
27	chr27_11369434	0	11369434	C	G
27	chr27_11372091	0	11372091	A	G
27	chr27_11373271	0	11373271	G	T
27	chr27_11374738	0	11374738	G	A
27	chr27_11376203	0	11376203	C	T
27	chr27_11390508	0	11390508	T	C
27	chr27_11397321	0	11397321	C	T
27	chr27_11398172	0	11398172	C	G
27	chr27_11398310	0	11398310	A	G
27	chr27_11399407	0	11399407	A	G
27	chr27_11400597	0	11400597	G	A
27	chr27_11405313	0	11405313	A	G
27	chr27_11409142	0	11409142	G	C
27	chr27_11411936	0	11411936	G	T
27	chr27_11413190	0	11413190	A	T
27	chr27_11416926	0	11416926	C	A
27	chr27_11417423	0	11417423	T	A
27	chr27_11418081	0	11418081	G	A
27	chr27_11420077	0	11420077	T	C
27	chr27_11424170	0	11424170	C	T
27	chr27_11434505	0	11434505	G	T
27	chr27_11435909	0	11435909	C	G
27	chr27_11441988	0	11441988	T	A
27	chr27_11454487	0	11454487	G	A
27	chr27_11456912	0	11456912	A	G
27	chr27_11460141	0	11460141	T	C
27	chr27_11466497	0	11466497	C	G
27	chr27_11467573	0	11467573	C	T
27	chr27_11467595	0	11467595	G	A
27	chr27_11474935	0	11474935	G	A
27	chr27_11482178	0	11482178	C	T
27	chr27_11482275	0	11482275	A	G
27	chr27_11484876	0	11484876	A	G
27	chr27_11487980	0	11487980	G	A
27	chr27_11488743	0	11488743	G	A
27	chr27_11493905	0	11493905	A	G
27	chr27_11502152	0	11502152	T	A
27	chr27_11513100	0	11513100	C	T
27	chr27_11515417	0	11515417	A	G
27	chr27_11517284	0	11517284	G	A
27	chr27_11520127	0	11520127	G	A
27	chr27_11520369	0	11520369	T	A
27	chr27_11522229	0	11522229	A	G
27	chr27_11527620	0	11527620	T	A
27	chr27_11532645	0	11532645	A	G
27	chr27_11532976	0	11532976	A	G
27	chr27_11538041	0	11538041	C	T
27	chr27_11538357	0	11538357	C	G
27	chr27_11538963	0	11538963	A	G
27	chr27_11541771	0	11541771	G	A
27	chr27_11542451	0	11542451	A	T
27	chr27_11546057	0	11546057	T	C
27	chr27_11549719	0	11549719	C	A
27	chr27_11550278	0	11550278	G	A
27	chr27_11550671	0	11550671	A	T
27	chr27_11553652	0	11553652	G	A
27	chr27_11555894	0	11555894	T	C
27	chr27_11559698	0	11559698	C	T
27	chr27_11563083	0	11563083	A	G
27	chr27_11563584	0	11563584	C	G
27	chr27_11563694	0	11563694	T	C
27	chr27_11567261	0	11567261	T	C
27	chr27_11572370	0	11572370	G	A
27	chr27_11575501	0	11575501	A	G
27	chr27_11580289	0	11580289	T	G
27	chr27_11583530	0	11583530	G	T
27	chr27_11583835	0	11583835	G	A
27	chr27_11601111	0	11601111	A	G
27	chr27_11606225	0	11606225	A	G
27	chr27_11606646	0	11606646	A	C
27	chr27_11610413	0	11610413	G	A
27	chr27_11613405	0	11613405	G	A
27	chr27_11613771	0	11613771	A	G
27	chr27_11620382	0	11620382	C	G
27	chr27_11639411	0	11639411	G	A
27	chr27_11641070	0	11641070	A	G
27	chr27_11641353	0	11641353	G	T
27	chr27_11641367	0	11641367	A	G
27	chr27_11649319	0	11649319	A	G
27	chr27_11651193	0	11651193	G	A
27	chr27_11653067	0	11653067	G	C
27	chr27_11656095	0	11656095	A	G
27	chr27_11666981	0	11666981	A	G
27	chr27_11667587	0	11667587	G	A
27	chr27_11682083	0	11682083	C	T
27	chr27_11684064	0	11684064	G	A
27	chr27_11699834	0	11699834	T	G
27	chr27_11711821	0	11711821	A	G
27	chr27_11713288	0	11713288	A	C
27	chr27_11721107	0	11721107	T	C
27	chr27_11724816	0	11724816	T	G
27	chr27_11730030	0	11730030	C	T
27	chr27_11736965	0	11736965	T	A
27	chr27_11737460	0	11737460	C	T
27	chr27_11740396	0	11740396	T	C
27	chr27_11746130	0	11746130	G	A
27	chr27_11749653	0	11749653	C	A
27	chr27_11751063	0	11751063	T	C
27	chr27_11759247	0	11759247	A	G
27	chr27_11759307	0	11759307	A	G
27	chr27_11759863	0	11759863	T	C
27	chr27_11765034	0	11765034	A	G
27	chr27_11767036	0	11767036	C	T
27	chr27_11772273	0	11772273	G	A
27	chr27_11782580	0	11782580	A	T
27	chr27_11784732	0	11784732	A	T
27	chr27_11786575	0	11786575	A	G
27	chr27_11793885	0	11793885	C	G
27	chr27_11802389	0	11802389	T	G
27	chr27_11829528	0	11829528	T	C
27	chr27_11833002	0	11833002	A	G
27	chr27_11837408	0	11837408	G	A
27	chr27_11838765	0	11838765	T	C
27	chr27_11854026	0	11854026	T	C
27	chr27_11856819	0	11856819	G	A
27	chr27_11857616	0	11857616	T	C
27	chr27_11861107	0	11861107	A	G
27	chr27_11861333	0	11861333	G	A
27	chr27_11868392	0	11868392	G	A
27	chr27_11870653	0	11870653	C	T
27	chr27_11878978	0	11878978	A	G
27	chr27_11879818	0	11879818	G	C
27	chr27_11879879	0	11879879	G	A
27	chr27_11885062	0	11885062	T	A
27	chr27_11889786	0	11889786	C	A
27	chr27_11893771	0	11893771	T	A
27	chr27_11898616	0	11898616	C	A
27	chr27_11899620	0	11899620	G	A
27	chr27_11899749	0	11899749	G	T
27	chr27_11902236	0	11902236	G	A
27	chr27_11911172	0	11911172	A	G
27	chr27_11923375	0	11923375	G	A
27	chr27_11924565	0	11924565	T	G
27	chr27_11926788	0	11926788	T	C
27	chr27_11935766	0	11935766	T	C
27	chr27_11936566	0	11936566	C	T
27	chr27_11938620	0	11938620	T	G
27	chr27_11941788	0	11941788	T	C
27	chr27_11945226	0	11945226	G	C
27	chr27_11946683	0	11946683	A	G
27	chr27_11949775	0	11949775	T	C
27	chr27_11953490	0	11953490	G	C
27	chr27_11954941	0	11954941	T	C
27	chr27_11961019	0	11961019	A	C
27	chr27_11971139	0	11971139	T	C
27	chr27_11971302	0	11971302	C	T
27	chr27_11975260	0	11975260	G	A
27	chr27_11979645	0	11979645	A	G
27	chr27_11984366	0	11984366	A	C
27	chr27_11985739	0	11985739	C	T
27	chr27_11992171	0	11992171	T	C
27	chr27_11992854	0	11992854	C	T
27	chr27_11994013	0	11994013	G	T
27	chr27_11998855	0	11998855	T	C
27	chr27_12004685	0	12004685	T	C
27	chr27_12004952	0	12004952	T	C
27	chr27_12018353	0	12018353	C	A
27	chr27_12028594	0	12028594	G	A
27	chr27_12029450	0	12029450	G	T
27	chr27_12034965	0	12034965	A	G
27	chr27_12036926	0	12036926	G	T
27	chr27_12046798	0	12046798	T	C
27	chr27_12054318	0	12054318	A	T
27	chr27_12058223	0	12058223	G	A
27	chr27_12070832	0	12070832	G	C
27	chr27_12078245	0	12078245	A	C
27	chr27_12083745	0	12083745	G	A
27	chr27_12084200	0	12084200	T	C
27	chr27_12086556	0	12086556	A	G
27	chr27_12088822	0	12088822	T	C
27	chr27_12090818	0	12090818	C	T
27	chr27_12093921	0	12093921	C	G
27	chr27_12094718	0	12094718	C	T
27	chr27_12101139	0	12101139	G	T
27	chr27_12102581	0	12102581	G	A
27	chr27_12104256	0	12104256	C	T
27	chr27_12108379	0	12108379	T	G
27	chr27_12109792	0	12109792	A	C
27	chr27_12114615	0	12114615	T	C
27	chr27_12121948	0	12121948	T	C
27	chr27_12127825	0	12127825	T	C
27	chr27_12128198	0	12128198	T	C
27	chr27_12129160	0	12129160	T	G
27	chr27_12137066	0	12137066	C	T
27	chr27_12139535	0	12139535	T	C
27	chr27_12140363	0	12140363	G	A
27	chr27_12151812	0	12151812	T	G
27	chr27_12154433	0	12154433	A	T
27	chr27_12158297	0	12158297	G	C
27	chr27_12158825	0	12158825	G	A
27	chr27_12173158	0	12173158	C	T
27	chr27_12180316	0	12180316	A	G
27	chr27_12181927	0	12181927	T	C
27	chr27_12184586	0	12184586	C	G
27	chr27_12184714	0	12184714	T	C
27	chr27_12184745	0	12184745	C	G
27	chr27_12188840	0	12188840	C	T
27	chr27_12189934	0	12189934	C	G
27	chr27_12190838	0	12190838	A	G
27	chr27_12190842	0	12190842	G	A
27	chr27_12202481	0	12202481	G	C
27	chr27_12210212	0	12210212	C	A
27	chr27_12211366	0	12211366	T	C
27	chr27_12213400	0	12213400	C	G
27	chr27_12216493	0	12216493	A	G
27	chr27_12221168	0	12221168	A	C
27	chr27_12226522	0	12226522	G	A
27	chr27_12229319	0	12229319	T	C
27	chr27_12231185	0	12231185	G	A
27	chr27_12233035	0	12233035	T	C
27	chr27_12234215	0	12234215	G	A
27	chr27_12235602	0	12235602	T	C
27	chr27_12237143	0	12237143	G	T
27	chr27_12242471	0	12242471	T	C
27	chr27_12243650	0	12243650	T	C
27	chr27_12248677	0	12248677	G	A
27	chr27_12256076	0	12256076	G	C
27	chr27_12259663	0	12259663	T	C
27	chr27_12264278	0	12264278	T	C
27	chr27_12264614	0	12264614	C	T
27	chr27_12268443	0	12268443	C	G
27	chr27_12269690	0	12269690	C	T
27	chr27_12273238	0	12273238	C	T
27	chr27_12277422	0	12277422	T	C
27	chr27_12282331	0	12282331	G	C
27	chr27_12286751	0	12286751	C	G
27	chr27_12288505	0	12288505	G	A
27	chr27_12289592	0	12289592	G	T
27	chr27_12293011	0	12293011	T	C
27	chr27_12294068	0	12294068	A	T
27	chr27_12308778	0	12308778	A	G
27	chr27_12309088	0	12309088	A	G
27	chr27_12309101	0	12309101	T	C
27	chr27_12309266	0	12309266	T	C
27	chr27_12312159	0	12312159	T	C
27	chr27_12314631	0	12314631	T	C
27	chr27_12314976	0	12314976	A	G
27	chr27_12315987	0	12315987	A	T
27	chr27_12316324	0	12316324	A	C
27	chr27_12321630	0	12321630	C	A
27	chr27_12331214	0	12331214	G	A
27	chr27_12339233	0	12339233	A	G
27	chr27_12349615	0	12349615	T	C
27	chr27_12353602	0	12353602	T	C
27	chr27_12354904	0	12354904	T	C
27	chr27_12356779	0	12356779	C	T
27	chr27_12364771	0	12364771	G	A
27	chr27_12368651	0	12368651	C	T
27	chr27_12369730	0	12369730	T	C
27	chr27_12372481	0	12372481	T	C
27	chr27_12374220	0	12374220	G	C
27	chr27_12380053	0	12380053	C	A
27	chr27_12382813	0	12382813	G	A
27	chr27_12383647	0	12383647	T	C
27	chr27_12386873	0	12386873	C	T
27	chr27_12388773	0	12388773	G	T
27	chr27_12390979	0	12390979	C	T
27	chr27_12405815	0	12405815	C	T
27	chr27_12412424	0	12412424	T	C
27	chr27_12419204	0	12419204	C	T
27	chr27_12426783	0	12426783	T	G
27	chr27_12428434	0	12428434	A	C
27	chr27_12428859	0	12428859	T	C
27	chr27_12435982	0	12435982	C	T
27	chr27_12439984	0	12439984	T	C
27	chr27_12457923	0	12457923	G	A
27	chr27_12458701	0	12458701	A	G
27	chr27_12463329	0	12463329	C	T
27	chr27_12469741	0	12469741	C	T
27	chr27_12473134	0	12473134	C	T
27	chr27_12476892	0	12476892	G	C
27	chr27_12489447	0	12489447	G	A
27	chr27_12492952	0	12492952	C	T
27	chr27_12499017	0	12499017	G	A
27	chr27_12500002	0	12500002	A	G
27	chr27_12502873	0	12502873	G	C
27	chr27_12505644	0	12505644	G	A
27	chr27_12535792	0	12535792	A	G
27	chr27_12536969	0	12536969	A	T
27	chr27_12543516	0	12543516	C	T
27	chr27_12544879	0	12544879	G	A
27	chr27_12550670	0	12550670	A	C
27	chr27_12556886	0	12556886	T	A
27	chr27_12562594	0	12562594	T	C
27	chr27_12564595	0	12564595	G	A
27	chr27_12566659	0	12566659	C	T
27	chr27_12567480	0	12567480	A	G
27	chr27_12571525	0	12571525	T	C
27	chr27_12584234	0	12584234	G	A
27	chr27_12585913	0	12585913	T	C
27	chr27_12586947	0	12586947	C	T
27	chr27_12600240	0	12600240	G	A
27	chr27_12603727	0	12603727	G	T
27	chr27_12605237	0	12605237	T	C
27	chr27_12607378	0	12607378	G	A
27	chr27_12617540	0	12617540	A	G
27	chr27_12618072	0	12618072	A	C
27	chr27_12618875	0	12618875	T	C
27	chr27_12623541	0	12623541	G	A
27	chr27_12632961	0	12632961	A	G
27	chr27_12635579	0	12635579	T	G
27	chr27_12641254	0	12641254	T	C
27	chr27_12647167	0	12647167	A	G
27	chr27_12671369	0	12671369	T	C
27	chr27_12684048	0	12684048	G	A
27	chr27_12691554	0	12691554	C	A
27	chr27_12691875	0	12691875	A	C
27	chr27_12694130	0	12694130	C	T
27	chr27_12697917	0	12697917	A	C
27	chr27_12699282	0	12699282	G	A
27	chr27_12702434	0	12702434	G	A
27	chr27_12703635	0	12703635	C	G
27	chr27_12707731	0	12707731	A	G
27	chr27_12717811	0	12717811	T	C
27	chr27_12719877	0	12719877	T	C
27	chr27_12734745	0	12734745	C	G
27	chr27_12737152	0	12737152	G	T
27	chr27_12738842	0	12738842	A	C
27	chr27_12748924	0	12748924	T	C
27	chr27_12749287	0	12749287	G	A
27	chr27_12749482	0	12749482	C	T
27	chr27_12755202	0	12755202	C	T
27	chr27_12756682	0	12756682	G	T
27	chr27_12758943	0	12758943	T	C
27	chr27_12763596	0	12763596	G	T
27	chr27_12764181	0	12764181	C	T
27	chr27_12769582	0	12769582	G	A
27	chr27_12772814	0	12772814	G	A
27	chr27_12788071	0	12788071	C	T
27	chr27_12789227	0	12789227	G	A
27	chr27_12807754	0	12807754	C	T
27	chr27_12808445	0	12808445	G	C
27	chr27_12808618	0	12808618	A	G
27	chr27_12810486	0	12810486	A	G
27	chr27_12811565	0	12811565	A	G
27	chr27_12814173	0	12814173	T	C
27	chr27_12817951	0	12817951	A	G
27	chr27_12820905	0	12820905	T	G
27	chr27_12821881	0	12821881	C	A
27	chr27_12822596	0	12822596	G	C
27	chr27_12823972	0	12823972	A	G
27	chr27_12831226	0	12831226	A	G
27	chr27_12831395	0	12831395	A	G
27	chr27_12834878	0	12834878	G	A
27	chr27_12837434	0	12837434	G	A
27	chr27_12842418	0	12842418	T	G
27	chr27_12843897	0	12843897	C	T
27	chr27_12844939	0	12844939	G	A
27	chr27_12846736	0	12846736	C	T
27	chr27_12851702	0	12851702	G	A
27	chr27_12856563	0	12856563	T	C
27	chr27_12874039	0	12874039	C	A
27	chr27_12888601	0	12888601	A	G
27	chr27_12894866	0	12894866	C	T
27	chr27_12896923	0	12896923	A	G
27	chr27_12905615	0	12905615	C	T
27	chr27_12912576	0	12912576	C	T
27	chr27_12913731	0	12913731	A	G
27	chr27_12917013	0	12917013	T	A
27	chr27_12929108	0	12929108	G	T
27	chr27_12931920	0	12931920	A	T
27	chr27_12939631	0	12939631	T	C
27	chr27_12939768	0	12939768	G	A
27	chr27_12944110	0	12944110	C	T
27	chr27_12945060	0	12945060	C	T
27	chr27_12953727	0	12953727	C	A
27	chr27_12955231	0	12955231	T	C
27	chr27_12957812	0	12957812	T	A
27	chr27_12978465	0	12978465	A	G
27	chr27_12988905	0	12988905	G	C
27	chr27_12990311	0	12990311	C	G
27	chr27_12995946	0	12995946	A	G
27	chr27_13004104	0	13004104	C	T
27	chr27_13004503	0	13004503	C	T
27	chr27_13024105	0	13024105	A	C
27	chr27_13024821	0	13024821	C	T
27	chr27_13029895	0	13029895	A	G
27	chr27_13038351	0	13038351	T	C
27	chr27_13043161	0	13043161	A	G
27	chr27_13046257	0	13046257	T	C
27	chr27_13050358	0	13050358	T	C
27	chr27_13057165	0	13057165	T	C
27	chr27_13073575	0	13073575	A	G
27	chr27_13074065	0	13074065	A	G
27	chr27_13084853	0	13084853	A	C
27	chr27_13084917	0	13084917	T	C
27	chr27_13092795	0	13092795	A	G
27	chr27_13103202	0	13103202	A	G
27	chr27_13122486	0	13122486	C	T
27	chr27_13124202	0	13124202	A	G
27	chr27_13128709	0	13128709	T	C
27	chr27_13147593	0	13147593	T	C
27	chr27_13150763	0	13150763	G	A
27	chr27_13150799	0	13150799	G	T
27	chr27_13168670	0	13168670	G	A
27	chr27_13179064	0	13179064	C	T
27	chr27_13185720	0	13185720	C	G
27	chr27_13190521	0	13190521	C	T
27	chr27_13191088	0	13191088	C	T
27	chr27_13192302	0	13192302	A	T
27	chr27_13192375	0	13192375	A	G
27	chr27_13195100	0	13195100	G	A
27	chr27_13200241	0	13200241	G	A
27	chr27_13204154	0	13204154	G	T
27	chr27_13206851	0	13206851	C	T
27	chr27_13207311	0	13207311	T	C
27	chr27_13210578	0	13210578	C	T
27	chr27_13224342	0	13224342	A	G
27	chr27_13229946	0	13229946	C	T
27	chr27_13237034	0	13237034	G	T
27	chr27_13242536	0	13242536	A	T
27	chr27_13246911	0	13246911	T	C
27	chr27_13258052	0	13258052	T	C
27	chr27_13261636	0	13261636	T	C
27	chr27_13274767	0	13274767	C	A
27	chr27_13287132	0	13287132	A	G
27	chr27_13294346	0	13294346	C	T
27	chr27_13295965	0	13295965	G	C
27	chr27_13297256	0	13297256	C	G
27	chr27_13303066	0	13303066	C	T
27	chr27_13303596	0	13303596	A	G
27	chr27_13303979	0	13303979	A	G
27	chr27_13307339	0	13307339	C	T
27	chr27_13313912	0	13313912	A	T
27	chr27_13347026	0	13347026	T	C
27	chr27_13352206	0	13352206	A	G
27	chr27_13352958	0	13352958	T	C
27	chr27_13366125	0	13366125	C	T
27	chr27_13381929	0	13381929	A	T
27	chr27_13385633	0	13385633	G	C
27	chr27_13387502	0	13387502	A	G
27	chr27_13389593	0	13389593	G	C
27	chr27_13394732	0	13394732	C	T
27	chr27_13397703	0	13397703	G	A
27	chr27_13399990	0	13399990	A	G
27	chr27_13400237	0	13400237	C	A
27	chr27_13418281	0	13418281	A	G
27	chr27_13432215	0	13432215	C	T
27	chr27_13434603	0	13434603	A	G
27	chr27_13441198	0	13441198	G	A
27	chr27_13446466	0	13446466	T	C
27	chr27_13446517	0	13446517	C	T
27	chr27_13459229	0	13459229	T	C
27	chr27_13464106	0	13464106	T	C
27	chr27_13464290	0	13464290	G	A
27	chr27_13474502	0	13474502	A	G
27	chr27_13483744	0	13483744	A	G
27	chr27_13495685	0	13495685	T	G
27	chr27_13517249	0	13517249	T	C
27	chr27_13520166	0	13520166	A	T
27	chr27_13520695	0	13520695	C	T
27	chr27_13525648	0	13525648	A	G
27	chr27_13534376	0	13534376	T	C
27	chr27_13536740	0	13536740	T	C
27	chr27_13538008	0	13538008	A	C
27	chr27_13540404	0	13540404	C	T
27	chr27_13540515	0	13540515	T	C
27	chr27_13547431	0	13547431	T	C
27	chr27_13549406	0	13549406	C	T
27	chr27_13551215	0	13551215	A	C
27	chr27_13553290	0	13553290	T	G
27	chr27_13555237	0	13555237	C	T
27	chr27_13558979	0	13558979	A	G
27	chr27_13563983	0	13563983	T	G
27	chr27_13568981	0	13568981	T	C
27	chr27_13571741	0	13571741	A	G
27	chr27_13575337	0	13575337	A	G
27	chr27_13575585	0	13575585	G	A
27	chr27_13585166	0	13585166	T	C
27	chr27_13587803	0	13587803	C	T
27	chr27_13590731	0	13590731	G	C
27	chr27_13593512	0	13593512	G	A
27	chr27_13601296	0	13601296	C	T
27	chr27_13602499	0	13602499	A	G
27	chr27_13624372	0	13624372	G	A
27	chr27_13624434	0	13624434	G	A
27	chr27_13626061	0	13626061	A	G
27	chr27_13626393	0	13626393	G	A
27	chr27_13627718	0	13627718	G	A
27	chr27_13629597	0	13629597	G	A
27	chr27_13632864	0	13632864	T	C
27	chr27_13633582	0	13633582	C	T
27	chr27_13637528	0	13637528	T	G
27	chr27_13639805	0	13639805	T	C
27	chr27_13641387	0	13641387	C	T
27	chr27_13641739	0	13641739	G	T
27	chr27_13654582	0	13654582	G	T
27	chr27_13661340	0	13661340	T	C
27	chr27_13665576	0	13665576	G	A
27	chr27_13666752	0	13666752	G	A
27	chr27_13666825	0	13666825	T	C
27	chr27_13670467	0	13670467	G	A
27	chr27_13677772	0	13677772	A	G
27	chr27_13686080	0	13686080	G	A
27	chr27_13690461	0	13690461	A	C
27	chr27_13692301	0	13692301	C	T
27	chr27_13692535	0	13692535	G	C
27	chr27_13700631	0	13700631	G	A
27	chr27_13700665	0	13700665	T	A
27	chr27_13717295	0	13717295	G	A
27	chr27_13721972	0	13721972	G	A
27	chr27_13728824	0	13728824	G	A
27	chr27_13729065	0	13729065	G	T
27	chr27_13731257	0	13731257	T	G
27	chr27_13738152	0	13738152	G	A
27	chr27_13742585	0	13742585	C	T
27	chr27_13761916	0	13761916	C	T
27	chr27_13764981	0	13764981	T	G
27	chr27_13768118	0	13768118	T	C
27	chr27_13768383	0	13768383	G	T
27	chr27_13768779	0	13768779	G	A
27	chr27_13770957	0	13770957	C	T
27	chr27_13775409	0	13775409	C	G
27	chr27_13782335	0	13782335	G	A
27	chr27_13782893	0	13782893	A	G
27	chr27_13783984	0	13783984	G	C
27	chr27_13785467	0	13785467	G	A
27	chr27_13788869	0	13788869	A	G
27	chr27_13791324	0	13791324	A	G
27	chr27_13797068	0	13797068	G	C
27	chr27_13799787	0	13799787	C	T
27	chr27_13804178	0	13804178	T	C
27	chr27_13805672	0	13805672	C	G
27	chr27_13828850	0	13828850	G	A
27	chr27_13835163	0	13835163	G	A
27	chr27_13844561	0	13844561	T	C
27	chr27_13845910	0	13845910	C	A
27	chr27_13860840	0	13860840	G	A
27	chr27_13863879	0	13863879	A	C
27	chr27_13864039	0	13864039	A	G
27	chr27_13867609	0	13867609	A	G
27	chr27_13881444	0	13881444	T	C
27	chr27_13881958	0	13881958	A	T
27	chr27_13885163	0	13885163	T	C
27	chr27_13887282	0	13887282	A	C
27	chr27_13887578	0	13887578	C	T
27	chr27_13895664	0	13895664	A	G
27	chr27_13905014	0	13905014	T	C
27	chr27_13907066	0	13907066	C	A
27	chr27_13908597	0	13908597	C	T
27	chr27_13916104	0	13916104	A	C
27	chr27_13917922	0	13917922	C	T
27	chr27_13926964	0	13926964	A	G
27	chr27_13927451	0	13927451	G	A
27	chr27_13927584	0	13927584	T	C
27	chr27_13928578	0	13928578	G	T
27	chr27_13931861	0	13931861	A	C
27	chr27_13933920	0	13933920	C	T
27	chr27_13935738	0	13935738	C	G
27	chr27_13947777	0	13947777	T	C
27	chr27_13948882	0	13948882	C	G
27	chr27_13954057	0	13954057	C	G
27	chr27_13957022	0	13957022	G	T
27	chr27_13957908	0	13957908	A	G
27	chr27_13970084	0	13970084	T	C
27	chr27_13979008	0	13979008	C	A
27	chr27_13985115	0	13985115	C	T
27	chr27_13994035	0	13994035	C	T
27	chr27_13995520	0	13995520	G	T
27	chr27_14000669	0	14000669	C	T
27	chr27_14019126	0	14019126	T	C
27	chr27_14020827	0	14020827	G	C
27	chr27_14027585	0	14027585	A	T
27	chr27_14029751	0	14029751	A	G
27	chr27_14034342	0	14034342	A	G
27	chr27_14035419	0	14035419	T	C
27	chr27_14040937	0	14040937	C	T
27	chr27_14044585	0	14044585	T	C
27	chr27_14045294	0	14045294	A	G
27	chr27_14050667	0	14050667	A	G
27	chr27_14056328	0	14056328	A	G
27	chr27_14060208	0	14060208	G	A
27	chr27_14060999	0	14060999	G	C
27	chr27_14066588	0	14066588	G	A
27	chr27_14069755	0	14069755	G	A
27	chr27_14091022	0	14091022	A	G
27	chr27_14092591	0	14092591	T	C
27	chr27_14093640	0	14093640	T	C
27	chr27_14096960	0	14096960	T	G
27	chr27_14098101	0	14098101	C	T
27	chr27_14108102	0	14108102	T	C
27	chr27_14108682	0	14108682	T	C
27	chr27_14113187	0	14113187	C	T
27	chr27_14114330	0	14114330	G	A
27	chr27_14119261	0	14119261	T	C
27	chr27_14119429	0	14119429	A	G
27	chr27_14126576	0	14126576	G	A
27	chr27_14132113	0	14132113	C	A
27	chr27_14136521	0	14136521	C	T
27	chr27_14145956	0	14145956	C	T
27	chr27_14152582	0	14152582	G	A
27	chr27_14155573	0	14155573	A	T
27	chr27_14156965	0	14156965	C	T
27	chr27_14167890	0	14167890	T	G
27	chr27_14169863	0	14169863	C	A
27	chr27_14181574	0	14181574	G	T
27	chr27_14182735	0	14182735	A	G
27	chr27_14185537	0	14185537	A	G
27	chr27_14187055	0	14187055	T	C
27	chr27_14187467	0	14187467	G	C
27	chr27_14190747	0	14190747	C	G
27	chr27_14205282	0	14205282	C	A
27	chr27_14206131	0	14206131	C	T
27	chr27_14207435	0	14207435	G	A
27	chr27_14213396	0	14213396	A	G
27	chr27_14225650	0	14225650	G	A
27	chr27_14228840	0	14228840	A	G
27	chr27_14229522	0	14229522	T	G
27	chr27_14240318	0	14240318	C	T
27	chr27_14246027	0	14246027	A	G
27	chr27_14247467	0	14247467	G	A
27	chr27_14247691	0	14247691	G	A
27	chr27_14254279	0	14254279	T	C
27	chr27_14257931	0	14257931	C	A
27	chr27_14258845	0	14258845	T	C
27	chr27_14273206	0	14273206	A	G
27	chr27_14276599	0	14276599	G	C
27	chr27_14277133	0	14277133	T	C
27	chr27_14278474	0	14278474	T	C
27	chr27_14284902	0	14284902	T	G
27	chr27_14290339	0	14290339	A	C
27	chr27_14294709	0	14294709	C	G
27	chr27_14302930	0	14302930	A	T
27	chr27_14305087	0	14305087	T	C
27	chr27_14305452	0	14305452	G	A
27	chr27_14306641	0	14306641	C	T
27	chr27_14309032	0	14309032	C	A
27	chr27_14309539	0	14309539	C	A
27	chr27_14310729	0	14310729	G	T
27	chr27_14319230	0	14319230	A	G
27	chr27_14324372	0	14324372	A	T
27	chr27_14329896	0	14329896	G	A
27	chr27_14331391	0	14331391	G	C
27	chr27_14343920	0	14343920	C	T
27	chr27_14343941	0	14343941	A	C
27	chr27_14345063	0	14345063	C	T
27	chr27_14352945	0	14352945	C	A
27	chr27_14354789	0	14354789	G	C
27	chr27_14356558	0	14356558	C	T
27	chr27_14367836	0	14367836	C	T
27	chr27_14372383	0	14372383	T	C
27	chr27_14375354	0	14375354	G	C
27	chr27_14376336	0	14376336	T	C
27	chr27_14387482	0	14387482	G	A
27	chr27_14389660	0	14389660	C	T
27	chr27_14392552	0	14392552	T	G
27	chr27_14400638	0	14400638	T	C
27	chr27_14405987	0	14405987	G	T
27	chr27_14406140	0	14406140	C	G
27	chr27_14412201	0	14412201	G	A
27	chr27_14413883	0	14413883	A	G
27	chr27_14418274	0	14418274	C	T
27	chr27_14422468	0	14422468	T	A
27	chr27_14425844	0	14425844	G	A
27	chr27_14429023	0	14429023	C	G
27	chr27_14429503	0	14429503	T	C
27	chr27_14431797	0	14431797	G	A
27	chr27_14432799	0	14432799	C	T
27	chr27_14444269	0	14444269	A	G
27	chr27_14444992	0	14444992	T	C
27	chr27_14447439	0	14447439	G	A
27	chr27_14447947	0	14447947	A	G
27	chr27_14455260	0	14455260	T	C
27	chr27_14465098	0	14465098	C	G
27	chr27_14474845	0	14474845	A	C
27	chr27_14475954	0	14475954	G	A
27	chr27_14479872	0	14479872	C	T
27	chr27_14486701	0	14486701	G	T
27	chr27_14489293	0	14489293	T	C
27	chr27_14492982	0	14492982	C	T
27	chr27_14508594	0	14508594	T	C
27	chr27_14511205	0	14511205	C	T
27	chr27_14518056	0	14518056	A	T
27	chr27_14518660	0	14518660	C	G
27	chr27_14518849	0	14518849	G	C
27	chr27_14522911	0	14522911	G	A
27	chr27_14529306	0	14529306	T	C
27	chr27_14530220	0	14530220	A	G
27	chr27_14532487	0	14532487	C	T
27	chr27_14533636	0	14533636	T	C
27	chr27_14537849	0	14537849	C	T
27	chr27_14541679	0	14541679	T	C
27	chr27_14541776	0	14541776	T	C
27	chr27_14543734	0	14543734	C	T
27	chr27_14543839	0	14543839	C	G
27	chr27_14544494	0	14544494	G	A
27	chr27_14551273	0	14551273	C	T
27	chr27_14552445	0	14552445	T	C
27	chr27_14554720	0	14554720	A	C
27	chr27_14560442	0	14560442	G	A
27	chr27_14567526	0	14567526	C	G
27	chr27_14568977	0	14568977	A	G
27	chr27_14576813	0	14576813	T	C
27	chr27_14577695	0	14577695	A	G
27	chr27_14579972	0	14579972	T	C
27	chr27_14584861	0	14584861	T	A
27	chr27_14589044	0	14589044	G	A
27	chr27_14597765	0	14597765	T	C
27	chr27_14600662	0	14600662	C	T
27	chr27_14606069	0	14606069	T	C
27	chr27_14609783	0	14609783	A	G
27	chr27_14614419	0	14614419	C	T
27	chr27_14614793	0	14614793	T	C
27	chr27_14617403	0	14617403	C	G
27	chr27_14618183	0	14618183	G	A
27	chr27_14620783	0	14620783	C	G
27	chr27_14627129	0	14627129	T	C
27	chr27_14628961	0	14628961	T	G
27	chr27_14630700	0	14630700	T	G
27	chr27_14636601	0	14636601	C	T
27	chr27_14649316	0	14649316	T	C
27	chr27_14652185	0	14652185	T	C
27	chr27_14654798	0	14654798	G	A
27	chr27_14657422	0	14657422	G	C
27	chr27_14658237	0	14658237	C	G
27	chr27_14658513	0	14658513	C	A
27	chr27_14659318	0	14659318	G	T
27	chr27_14660491	0	14660491	T	C
27	chr27_14667943	0	14667943	A	G
27	chr27_14669590	0	14669590	T	C
27	chr27_14672128	0	14672128	C	T
27	chr27_14672394	0	14672394	T	C
27	chr27_14673523	0	14673523	G	T
27	chr27_14679581	0	14679581	G	A
27	chr27_14680537	0	14680537	C	T
27	chr27_14686016	0	14686016	A	G
27	chr27_14686227	0	14686227	T	C
27	chr27_14693550	0	14693550	C	A
27	chr27_14703789	0	14703789	G	C
27	chr27_14705462	0	14705462	T	C
27	chr27_14708798	0	14708798	A	G
27	chr27_14712529	0	14712529	C	T
27	chr27_14712742	0	14712742	A	G
27	chr27_14717692	0	14717692	G	A
27	chr27_14725042	0	14725042	C	T
27	chr27_14730589	0	14730589	T	G
27	chr27_14737598	0	14737598	C	T
27	chr27_14743197	0	14743197	C	A
27	chr27_14744953	0	14744953	G	C
27	chr27_14745949	0	14745949	C	T
27	chr27_14746408	0	14746408	C	T
27	chr27_14757329	0	14757329	T	C
27	chr27_14759262	0	14759262	G	A
27	chr27_14761122	0	14761122	C	A
27	chr27_14761531	0	14761531	C	T
27	chr27_14770966	0	14770966	T	C
27	chr27_14778405	0	14778405	G	A
27	chr27_14784872	0	14784872	T	C
27	chr27_14785527	0	14785527	C	T
27	chr27_14787671	0	14787671	A	G
27	chr27_14790840	0	14790840	T	C
27	chr27_14803984	0	14803984	C	T
27	chr27_14807551	0	14807551	G	A
27	chr27_14807624	0	14807624	A	G
27	chr27_14808075	0	14808075	T	C
27	chr27_14808399	0	14808399	G	A
27	chr27_14815156	0	14815156	C	A
27	chr27_14817553	0	14817553	G	T
27	chr27_14818080	0	14818080	C	T
27	chr27_14826851	0	14826851	A	G
27	chr27_14836135	0	14836135	A	G
27	chr27_14839417	0	14839417	C	T
27	chr27_14840026	0	14840026	G	A
27	chr27_14843288	0	14843288	C	G
27	chr27_14844317	0	14844317	C	T
27	chr27_14847130	0	14847130	T	C
27	chr27_14849108	0	14849108	T	C
27	chr27_14853141	0	14853141	T	C
27	chr27_14856538	0	14856538	T	C
27	chr27_14857756	0	14857756	C	A
27	chr27_14858114	0	14858114	A	G
27	chr27_14859987	0	14859987	C	G
27	chr27_14862181	0	14862181	A	T
27	chr27_14869413	0	14869413	C	G
27	chr27_14873610	0	14873610	T	G
27	chr27_14873864	0	14873864	A	G
27	chr27_14875111	0	14875111	C	G
27	chr27_14878989	0	14878989	T	C
27	chr27_14881691	0	14881691	C	T
27	chr27_14889229	0	14889229	C	A
27	chr27_14893632	0	14893632	A	G
27	chr27_14893993	0	14893993	C	G
27	chr27_14903847	0	14903847	T	G
27	chr27_14908847	0	14908847	C	G
27	chr27_14911671	0	14911671	C	G
27	chr27_14913525	0	14913525	G	C
27	chr27_14916158	0	14916158	G	A
27	chr27_14925670	0	14925670	A	G
27	chr27_14926708	0	14926708	C	G
27	chr27_14927499	0	14927499	C	T
27	chr27_14931494	0	14931494	G	T
27	chr27_14938524	0	14938524	C	T
27	chr27_14944266	0	14944266	T	C
27	chr27_14945636	0	14945636	C	G
27	chr27_14953446	0	14953446	T	C
27	chr27_14955432	0	14955432	C	A
27	chr27_14963933	0	14963933	A	G
27	chr27_14965512	0	14965512	G	C
27	chr27_14967580	0	14967580	T	C
27	chr27_14970667	0	14970667	G	C
27	chr27_14971927	0	14971927	T	A
27	chr27_14976441	0	14976441	T	C
27	chr27_14977021	0	14977021	G	A
27	chr27_14979858	0	14979858	T	C
27	chr27_14983367	0	14983367	C	T
27	chr27_14990952	0	14990952	C	T
27	chr27_14992194	0	14992194	C	T
27	chr27_14995981	0	14995981	A	G
27	chr27_15002695	0	15002695	G	A
27	chr27_15004379	0	15004379	C	T
27	chr27_15008421	0	15008421	A	T
27	chr27_15009157	0	15009157	C	T
27	chr27_15022610	0	15022610	A	G
27	chr27_15026768	0	15026768	G	A
27	chr27_15027021	0	15027021	T	C
27	chr27_15030127	0	15030127	G	T
27	chr27_15036108	0	15036108	C	T
27	chr27_15049378	0	15049378	T	G
27	chr27_15050174	0	15050174	T	G
27	chr27_15080545	0	15080545	C	G
27	chr27_15081149	0	15081149	G	C
27	chr27_15085834	0	15085834	A	T
27	chr27_15086365	0	15086365	G	A
27	chr27_15090179	0	15090179	T	C
27	chr27_15105581	0	15105581	C	T
27	chr27_15107387	0	15107387	C	A
27	chr27_15117219	0	15117219	C	T
27	chr27_15121805	0	15121805	A	G
27	chr27_15122088	0	15122088	C	T
27	chr27_15123292	0	15123292	A	G
27	chr27_15125107	0	15125107	A	G
27	chr27_15126501	0	15126501	A	G
27	chr27_15126984	0	15126984	C	T
27	chr27_15128296	0	15128296	G	C
27	chr27_15129660	0	15129660	C	A
27	chr27_15133970	0	15133970	A	G
27	chr27_15137238	0	15137238	A	G
27	chr27_15141525	0	15141525	A	G
27	chr27_15149826	0	15149826	A	G
27	chr27_15158038	0	15158038	C	T
27	chr27_15158860	0	15158860	C	T
27	chr27_15159067	0	15159067	G	A
27	chr27_15171732	0	15171732	T	C
27	chr27_15172093	0	15172093	G	A
27	chr27_15172273	0	15172273	G	A
27	chr27_15173241	0	15173241	A	G
27	chr27_15178143	0	15178143	A	C
27	chr27_15179136	0	15179136	A	G
27	chr27_15185946	0	15185946	T	A
27	chr27_15187370	0	15187370	G	A
27	chr27_15193098	0	15193098	A	C
27	chr27_15195794	0	15195794	A	G
27	chr27_15195870	0	15195870	C	A
27	chr27_15203450	0	15203450	G	A
27	chr27_15209203	0	15209203	A	G
27	chr27_15211939	0	15211939	C	T
27	chr27_15218397	0	15218397	C	T
27	chr27_15221390	0	15221390	T	C
27	chr27_15222206	0	15222206	C	A
27	chr27_15224590	0	15224590	A	C
27	chr27_15233807	0	15233807	C	T
27	chr27_15234484	0	15234484	T	C
27	chr27_15235168	0	15235168	T	C
27	chr27_15241570	0	15241570	G	A
27	chr27_15243032	0	15243032	A	C
27	chr27_15247607	0	15247607	T	C
27	chr27_15254034	0	15254034	G	T
27	chr27_15254099	0	15254099	A	G
27	chr27_15257478	0	15257478	C	T
27	chr27_15265438	0	15265438	A	G
27	chr27_15270605	0	15270605	T	A
27	chr27_15273878	0	15273878	A	G
27	chr27_15277580	0	15277580	C	T
27	chr27_15279729	0	15279729	T	C
27	chr27_15280627	0	15280627	G	A
27	chr27_15285089	0	15285089	G	A
27	chr27_15285240	0	15285240	T	C
27	chr27_15286331	0	15286331	T	G
27	chr27_15287141	0	15287141	G	T
27	chr27_15291558	0	15291558	C	T
27	chr27_15294650	0	15294650	T	C
27	chr27_15297768	0	15297768	G	C
27	chr27_15303113	0	15303113	C	G
27	chr27_15304376	0	15304376	C	T
27	chr27_15311599	0	15311599	C	T
27	chr27_15320759	0	15320759	T	C
27	chr27_15322105	0	15322105	C	T
27	chr27_15330616	0	15330616	A	G
27	chr27_15330652	0	15330652	C	G
27	chr27_15332544	0	15332544	T	C
27	chr27_15334275	0	15334275	A	G
27	chr27_15342739	0	15342739	C	T
27	chr27_15348134	0	15348134	T	C
27	chr27_15350399	0	15350399	A	G
27	chr27_15351556	0	15351556	A	G
27	chr27_15351619	0	15351619	T	C
27	chr27_15359408	0	15359408	A	G
27	chr27_15361020	0	15361020	T	C
27	chr27_15364127	0	15364127	C	T
27	chr27_15376342	0	15376342	C	G
27	chr27_15380605	0	15380605	T	A
27	chr27_15385314	0	15385314	A	G
27	chr27_15388194	0	15388194	A	C
27	chr27_15390338	0	15390338	G	A
27	chr27_15391705	0	15391705	C	T
27	chr27_15392459	0	15392459	C	G
27	chr27_15393679	0	15393679	T	C
27	chr27_15393781	0	15393781	C	G
27	chr27_15404039	0	15404039	T	G
27	chr27_15406262	0	15406262	G	A
27	chr27_15409126	0	15409126	T	C
27	chr27_15414134	0	15414134	G	C
27	chr27_15415644	0	15415644	T	C
27	chr27_15431819	0	15431819	T	A
27	chr27_15437643	0	15437643	T	C
27	chr27_15442753	0	15442753	C	T
27	chr27_15446719	0	15446719	G	A
27	chr27_15459911	0	15459911	T	C
27	chr27_15464247	0	15464247	G	A
27	chr27_15472032	0	15472032	G	A
27	chr27_15474171	0	15474171	T	C
27	chr27_15483527	0	15483527	C	T
27	chr27_15484024	0	15484024	A	G
27	chr27_15489847	0	15489847	C	T
27	chr27_15493542	0	15493542	C	T
27	chr27_15510441	0	15510441	A	C
27	chr27_15511992	0	15511992	A	G
27	chr27_15523375	0	15523375	C	A
27	chr27_15524347	0	15524347	G	T
27	chr27_15527890	0	15527890	C	A
27	chr27_15527934	0	15527934	T	C
27	chr27_15529165	0	15529165	A	G
27	chr27_15534730	0	15534730	C	T
27	chr27_15540030	0	15540030	C	G
27	chr27_15544965	0	15544965	C	T
27	chr27_15546824	0	15546824	G	T
27	chr27_15553814	0	15553814	A	G
27	chr27_15561567	0	15561567	G	A
27	chr27_15562748	0	15562748	C	T
27	chr27_15567288	0	15567288	C	G
27	chr27_15568576	0	15568576	G	T
27	chr27_15574204	0	15574204	A	G
27	chr27_15580153	0	15580153	T	C
27	chr27_15580626	0	15580626	G	A
27	chr27_15581119	0	15581119	G	T
27	chr27_15581324	0	15581324	G	A
27	chr27_15585381	0	15585381	A	G
27	chr27_15587038	0	15587038	T	G
27	chr27_15592527	0	15592527	A	G
27	chr27_15592782	0	15592782	T	C
27	chr27_15612013	0	15612013	C	T
27	chr27_15619852	0	15619852	T	C
27	chr27_15621520	0	15621520	A	T
27	chr27_15624504	0	15624504	T	C
27	chr27_15625985	0	15625985	G	A
27	chr27_15627806	0	15627806	C	T
27	chr27_15633739	0	15633739	T	G
27	chr27_15641343	0	15641343	T	C
27	chr27_15642827	0	15642827	C	T
27	chr27_15644171	0	15644171	A	G
27	chr27_15644806	0	15644806	C	T
27	chr27_15648906	0	15648906	T	G
27	chr27_15651845	0	15651845	T	C
27	chr27_15654643	0	15654643	A	C
27	chr27_15655757	0	15655757	A	G
27	chr27_15658051	0	15658051	T	C
27	chr27_15658328	0	15658328	C	T
27	chr27_15662996	0	15662996	G	A
27	chr27_15668313	0	15668313	C	T
27	chr27_15669246	0	15669246	C	T
27	chr27_15669704	0	15669704	A	G
27	chr27_15670265	0	15670265	C	G
27	chr27_15695091	0	15695091	G	A
27	chr27_15696783	0	15696783	A	G
27	chr27_15707983	0	15707983	C	G
27	chr27_15708731	0	15708731	A	G
27	chr27_15709522	0	15709522	G	T
27	chr27_15714195	0	15714195	T	G
27	chr27_15718285	0	15718285	C	A
27	chr27_15719747	0	15719747	T	C
27	chr27_15722607	0	15722607	T	C
27	chr27_15723163	0	15723163	T	C
27	chr27_15723313	0	15723313	A	C
27	chr27_15739247	0	15739247	G	A
27	chr27_15739706	0	15739706	A	G
27	chr27_15743219	0	15743219	A	G
27	chr27_15745731	0	15745731	A	G
27	chr27_15745794	0	15745794	T	C
27	chr27_15753427	0	15753427	C	A
27	chr27_15754755	0	15754755	C	G
27	chr27_15754886	0	15754886	C	G
27	chr27_15760534	0	15760534	G	T
27	chr27_15769251	0	15769251	A	G
27	chr27_15776917	0	15776917	T	C
27	chr27_15777573	0	15777573	A	T
27	chr27_15778544	0	15778544	C	T
27	chr27_15787866	0	15787866	C	T
27	chr27_15789272	0	15789272	T	C
27	chr27_15789372	0	15789372	G	A
27	chr27_15793762	0	15793762	C	T
27	chr27_15807613	0	15807613	G	A
27	chr27_15832543	0	15832543	C	G
27	chr27_15833591	0	15833591	G	A
27	chr27_15838287	0	15838287	T	C
27	chr27_15839820	0	15839820	G	A
27	chr27_15850055	0	15850055	G	C
27	chr27_15850756	0	15850756	C	A
27	chr27_15857355	0	15857355	A	T
27	chr27_15859564	0	15859564	C	T
27	chr27_15861008	0	15861008	C	G
27	chr27_15861641	0	15861641	T	C
27	chr27_15889213	0	15889213	C	T
27	chr27_15897964	0	15897964	C	T
27	chr27_15902953	0	15902953	T	C
27	chr27_15903420	0	15903420	G	A
27	chr27_15906246	0	15906246	C	T
27	chr27_15907735	0	15907735	T	C
27	chr27_15908651	0	15908651	G	C
27	chr27_15919149	0	15919149	C	G
27	chr27_15927229	0	15927229	T	C
27	chr27_15930265	0	15930265	C	A
27	chr27_15930840	0	15930840	T	C
27	chr27_15946881	0	15946881	G	A
27	chr27_15949617	0	15949617	G	T
27	chr27_15953565	0	15953565	C	A
27	chr27_15954350	0	15954350	C	A
27	chr27_15957392	0	15957392	G	T
27	chr27_15972243	0	15972243	A	G
27	chr27_15978848	0	15978848	T	A
27	chr27_15993326	0	15993326	A	G
27	chr27_15997604	0	15997604	A	C
27	chr27_15998922	0	15998922	T	A
27	chr27_15999908	0	15999908	C	T
27	chr27_16000501	0	16000501	C	A
27	chr27_16004691	0	16004691	C	A
27	chr27_16006764	0	16006764	G	A
27	chr27_16007828	0	16007828	G	T
27	chr27_16014107	0	16014107	C	T
27	chr27_16014440	0	16014440	C	G
27	chr27_16016719	0	16016719	T	C
27	chr27_16019143	0	16019143	G	A
27	chr27_16025863	0	16025863	G	T
27	chr27_16031967	0	16031967	T	C
27	chr27_16036866	0	16036866	A	G
27	chr27_16041029	0	16041029	A	G
27	chr27_16043991	0	16043991	T	A
27	chr27_16044041	0	16044041	G	A
27	chr27_16044997	0	16044997	C	T
27	chr27_16050838	0	16050838	C	T
27	chr27_16065870	0	16065870	A	G
27	chr27_16066875	0	16066875	T	G
27	chr27_16069540	0	16069540	T	C
27	chr27_16071301	0	16071301	G	A
27	chr27_16074297	0	16074297	C	T
27	chr27_16077286	0	16077286	C	T
27	chr27_16077462	0	16077462	T	A
27	chr27_16078089	0	16078089	A	G
27	chr27_16078114	0	16078114	C	T
27	chr27_16082519	0	16082519	T	C
27	chr27_16082690	0	16082690	T	C
27	chr27_16088580	0	16088580	T	C
27	chr27_16089749	0	16089749	A	G
27	chr27_16089867	0	16089867	G	C
27	chr27_16090048	0	16090048	C	G
27	chr27_16095597	0	16095597	C	G
27	chr27_16103067	0	16103067	G	A
27	chr27_16108712	0	16108712	G	T
27	chr27_16114362	0	16114362	G	A
27	chr27_16116859	0	16116859	A	G
27	chr27_16124590	0	16124590	C	T
27	chr27_16126669	0	16126669	T	A
27	chr27_16128213	0	16128213	C	T
27	chr27_16128905	0	16128905	G	A
27	chr27_16130778	0	16130778	G	A
27	chr27_16136763	0	16136763	A	T
27	chr27_16137390	0	16137390	T	C
27	chr27_16145866	0	16145866	A	C
27	chr27_16158557	0	16158557	T	C
27	chr27_16160975	0	16160975	A	G
27	chr27_16164608	0	16164608	C	T
27	chr27_16174741	0	16174741	A	G
27	chr27_16177198	0	16177198	C	T
27	chr27_16177443	0	16177443	C	G
27	chr27_16188872	0	16188872	G	A
27	chr27_16195123	0	16195123	G	A
27	chr27_16196009	0	16196009	C	T
27	chr27_16196487	0	16196487	G	A
27	chr27_16199400	0	16199400	A	G
27	chr27_16200927	0	16200927	A	G
27	chr27_16203631	0	16203631	A	G
27	chr27_16209698	0	16209698	G	A
27	chr27_16215351	0	16215351	C	T
27	chr27_16223176	0	16223176	A	G
27	chr27_16234394	0	16234394	T	C
27	chr27_16248047	0	16248047	G	A
27	chr27_16248388	0	16248388	C	T
27	chr27_16258999	0	16258999	G	A
27	chr27_16260220	0	16260220	G	A
27	chr27_16264194	0	16264194	G	T
27	chr27_16267134	0	16267134	A	G
27	chr27_16297371	0	16297371	A	G
27	chr27_16298065	0	16298065	T	G
27	chr27_16304486	0	16304486	T	C
27	chr27_16308564	0	16308564	A	G
27	chr27_16309816	0	16309816	T	C
27	chr27_16314048	0	16314048	G	C
27	chr27_16321258	0	16321258	G	T
27	chr27_16331181	0	16331181	C	T
27	chr27_16331891	0	16331891	C	G
27	chr27_16333708	0	16333708	G	A
27	chr27_16334728	0	16334728	A	G
27	chr27_16402428	0	16402428	A	G
27	chr27_16408261	0	16408261	T	C
27	chr27_16418687	0	16418687	C	G
27	chr27_16422497	0	16422497	A	G
27	chr27_16424481	0	16424481	G	A
27	chr27_16426061	0	16426061	T	C
27	chr27_16430363	0	16430363	A	G
27	chr27_16434623	0	16434623	A	G
27	chr27_16435626	0	16435626	G	A
27	chr27_16436473	0	16436473	T	C
27	chr27_16439439	0	16439439	T	C
27	chr27_16446777	0	16446777	C	G
27	chr27_16452350	0	16452350	C	T
27	chr27_16453554	0	16453554	T	G
27	chr27_16453804	0	16453804	T	C
27	chr27_16463549	0	16463549	G	C
27	chr27_16470631	0	16470631	C	T
27	chr27_16474072	0	16474072	C	A
27	chr27_16477128	0	16477128	G	A
27	chr27_16479254	0	16479254	G	A
27	chr27_16484072	0	16484072	G	T
27	chr27_16484477	0	16484477	G	T
27	chr27_16499265	0	16499265	A	G
27	chr27_16505659	0	16505659	A	G
27	chr27_16513184	0	16513184	C	G
27	chr27_16515833	0	16515833	T	C
27	chr27_16525391	0	16525391	T	C
27	chr27_16528217	0	16528217	A	G
27	chr27_16533458	0	16533458	G	A
27	chr27_16546092	0	16546092	C	G
27	chr27_16547441	0	16547441	G	C
27	chr27_16552607	0	16552607	A	C
27	chr27_16561684	0	16561684	A	C
27	chr27_16562004	0	16562004	T	C
27	chr27_16568857	0	16568857	C	T
27	chr27_16569199	0	16569199	C	T
27	chr27_16575193	0	16575193	A	G
27	chr27_16575801	0	16575801	A	G
27	chr27_16595245	0	16595245	G	A
27	chr27_16596153	0	16596153	A	G
27	chr27_16602297	0	16602297	G	T
27	chr27_16603914	0	16603914	C	A
27	chr27_16604032	0	16604032	T	C
27	chr27_16605550	0	16605550	T	C
27	chr27_16614905	0	16614905	C	T
27	chr27_16616846	0	16616846	C	T
27	chr27_16617190	0	16617190	A	G
27	chr27_16619659	0	16619659	G	A
27	chr27_16619794	0	16619794	A	G
27	chr27_16620123	0	16620123	A	G
27	chr27_16620241	0	16620241	T	C
27	chr27_16621841	0	16621841	G	A
27	chr27_16628101	0	16628101	C	T
27	chr27_16632763	0	16632763	C	A
27	chr27_16636696	0	16636696	A	G
27	chr27_16643123	0	16643123	A	G
27	chr27_16652348	0	16652348	C	A
27	chr27_16656266	0	16656266	T	C
27	chr27_16664879	0	16664879	C	T
27	chr27_16667421	0	16667421	C	T
27	chr27_16669848	0	16669848	C	G
27	chr27_16670339	0	16670339	T	C
27	chr27_16670586	0	16670586	C	T
27	chr27_16672230	0	16672230	C	G
27	chr27_16681628	0	16681628	G	C
27	chr27_16681911	0	16681911	T	C
27	chr27_16682336	0	16682336	C	G
27	chr27_16684312	0	16684312	C	G
27	chr27_16687176	0	16687176	T	A
27	chr27_16693619	0	16693619	A	G
27	chr27_16694010	0	16694010	C	T
27	chr27_16706265	0	16706265	G	A
27	chr27_16708845	0	16708845	T	C
27	chr27_16711362	0	16711362	G	C
27	chr27_16711685	0	16711685	G	A
27	chr27_16714863	0	16714863	A	G
27	chr27_16717165	0	16717165	C	G
27	chr27_16719086	0	16719086	G	T
27	chr27_16721900	0	16721900	T	C
27	chr27_16727488	0	16727488	T	A
27	chr27_16728360	0	16728360	T	A
27	chr27_16732093	0	16732093	C	T
27	chr27_16732706	0	16732706	C	G
27	chr27_16735737	0	16735737	T	C
27	chr27_16737610	0	16737610	C	T
27	chr27_16738028	0	16738028	C	T
27	chr27_16738939	0	16738939	C	T
27	chr27_16740794	0	16740794	C	T
27	chr27_16741992	0	16741992	T	C
27	chr27_16742928	0	16742928	A	G
27	chr27_16746839	0	16746839	T	C
27	chr27_16753583	0	16753583	C	T
27	chr27_16762600	0	16762600	C	G
27	chr27_16766669	0	16766669	A	G
27	chr27_16768511	0	16768511	T	C
27	chr27_16769265	0	16769265	T	A
27	chr27_16770152	0	16770152	T	G
27	chr27_16771489	0	16771489	A	G
27	chr27_16777092	0	16777092	C	A
27	chr27_16777319	0	16777319	C	T
27	chr27_16778273	0	16778273	C	T
27	chr27_16781147	0	16781147	G	T
27	chr27_16782007	0	16782007	G	T
27	chr27_16788528	0	16788528	C	T
27	chr27_16789375	0	16789375	C	T
27	chr27_16800050	0	16800050	A	G
27	chr27_16803850	0	16803850	A	G
27	chr27_16804067	0	16804067	G	A
27	chr27_16804487	0	16804487	A	G
27	chr27_16807859	0	16807859	T	C
27	chr27_16811095	0	16811095	T	C
27	chr27_16822873	0	16822873	C	G
27	chr27_16828034	0	16828034	A	C
27	chr27_16830317	0	16830317	A	G
27	chr27_16834840	0	16834840	G	A
27	chr27_16852324	0	16852324	A	G
27	chr27_16855397	0	16855397	G	T
27	chr27_16859498	0	16859498	G	A
27	chr27_16862886	0	16862886	G	T
27	chr27_16875708	0	16875708	G	A
27	chr27_16881446	0	16881446	T	C
27	chr27_16884817	0	16884817	G	A
27	chr27_16885081	0	16885081	T	C
27	chr27_16886610	0	16886610	A	G
27	chr27_16889239	0	16889239	G	T
27	chr27_16896023	0	16896023	T	C
27	chr27_16902200	0	16902200	T	C
27	chr27_16902656	0	16902656	C	G
27	chr27_16906804	0	16906804	A	G
27	chr27_16925541	0	16925541	A	C
27	chr27_16962896	0	16962896	A	G
27	chr27_16969655	0	16969655	A	G
27	chr27_16975876	0	16975876	T	C
27	chr27_16976738	0	16976738	G	T
27	chr27_16979172	0	16979172	C	T
27	chr27_16980733	0	16980733	G	A
27	chr27_16984781	0	16984781	A	G
27	chr27_16990677	0	16990677	G	A
27	chr27_16992913	0	16992913	G	T
27	chr27_16995123	0	16995123	G	A
27	chr27_16997452	0	16997452	G	A
27	chr27_17003030	0	17003030	G	A
27	chr27_17006387	0	17006387	G	A
27	chr27_17007145	0	17007145	C	T
27	chr27_17009419	0	17009419	G	T
27	chr27_17010214	0	17010214	A	C
27	chr27_17021901	0	17021901	G	A
27	chr27_17049574	0	17049574	G	T
27	chr27_17052914	0	17052914	C	T
27	chr27_17061086	0	17061086	G	A
27	chr27_17066545	0	17066545	T	C
27	chr27_17078207	0	17078207	C	A
27	chr27_17084375	0	17084375	C	G
27	chr27_17088704	0	17088704	T	G
27	chr27_17093012	0	17093012	A	G
27	chr27_17093837	0	17093837	T	A
27	chr27_17103989	0	17103989	G	A
27	chr27_17106303	0	17106303	G	A
27	chr27_17106819	0	17106819	G	A
27	chr27_17115827	0	17115827	A	C
27	chr27_17119973	0	17119973	T	C
27	chr27_17127879	0	17127879	T	C
27	chr27_17129103	0	17129103	G	A
27	chr27_17131158	0	17131158	A	G
27	chr27_17139807	0	17139807	G	C
27	chr27_17151550	0	17151550	T	C
27	chr27_17160129	0	17160129	G	C
27	chr27_17160523	0	17160523	T	C
27	chr27_17162249	0	17162249	T	C
27	chr27_17167194	0	17167194	G	A
27	chr27_17169740	0	17169740	T	C
27	chr27_17170490	0	17170490	T	G
27	chr27_17183676	0	17183676	T	C
27	chr27_17186228	0	17186228	C	T
27	chr27_17193263	0	17193263	A	T
27	chr27_17195358	0	17195358	A	G
27	chr27_17199133	0	17199133	A	T
27	chr27_17222746	0	17222746	C	T
27	chr27_17225414	0	17225414	C	A
27	chr27_17236183	0	17236183	A	G
27	chr27_17236248	0	17236248	A	C
27	chr27_17238502	0	17238502	T	C
27	chr27_17240704	0	17240704	A	G
27	chr27_17241199	0	17241199	G	A
27	chr27_17241729	0	17241729	C	T
27	chr27_17243625	0	17243625	G	A
27	chr27_17247022	0	17247022	C	T
27	chr27_17256044	0	17256044	A	T
27	chr27_17260142	0	17260142	G	C
27	chr27_17265790	0	17265790	C	T
27	chr27_17273700	0	17273700	G	C
27	chr27_17277725	0	17277725	C	G
27	chr27_17277799	0	17277799	T	G
27	chr27_17280342	0	17280342	T	C
27	chr27_17285996	0	17285996	T	G
27	chr27_17288313	0	17288313	C	G
27	chr27_17289958	0	17289958	C	T
27	chr27_17290035	0	17290035	A	C
27	chr27_17296974	0	17296974	C	G
27	chr27_17298934	0	17298934	T	C
27	chr27_17306514	0	17306514	G	A
27	chr27_17307074	0	17307074	C	A
27	chr27_17312455	0	17312455	T	C
27	chr27_17316755	0	17316755	A	G
27	chr27_17324565	0	17324565	G	T
27	chr27_17337914	0	17337914	C	G
27	chr27_17339807	0	17339807	T	C
27	chr27_17348726	0	17348726	A	G
27	chr27_17352408	0	17352408	G	A
27	chr27_17354533	0	17354533	G	A
27	chr27_17358111	0	17358111	C	A
27	chr27_17359390	0	17359390	T	C
27	chr27_17359579	0	17359579	C	T
27	chr27_17360191	0	17360191	A	G
27	chr27_17363849	0	17363849	T	C
27	chr27_17374190	0	17374190	T	A
27	chr27_17374602	0	17374602	A	C
27	chr27_17380911	0	17380911	A	C
27	chr27_17387925	0	17387925	A	T
27	chr27_17395561	0	17395561	T	C
27	chr27_17399561	0	17399561	G	A
27	chr27_17400345	0	17400345	T	G
27	chr27_17400425	0	17400425	A	G
27	chr27_17401341	0	17401341	T	C
27	chr27_17401954	0	17401954	A	G
27	chr27_17402947	0	17402947	A	G
27	chr27_17415162	0	17415162	G	T
27	chr27_17421520	0	17421520	G	A
27	chr27_17422674	0	17422674	A	G
27	chr27_17431537	0	17431537	C	T
27	chr27_17437233	0	17437233	A	C
27	chr27_17445404	0	17445404	C	T
27	chr27_17445978	0	17445978	T	G
27	chr27_17451190	0	17451190	G	C
27	chr27_17455836	0	17455836	C	T
27	chr27_17459927	0	17459927	C	T
27	chr27_17463412	0	17463412	G	A
27	chr27_17463444	0	17463444	T	A
27	chr27_17467166	0	17467166	G	T
27	chr27_17467202	0	17467202	A	T
27	chr27_17470845	0	17470845	A	G
27	chr27_17470906	0	17470906	A	G
27	chr27_17472806	0	17472806	A	C
27	chr27_17477910	0	17477910	A	G
27	chr27_17478758	0	17478758	T	C
27	chr27_17482872	0	17482872	A	G
27	chr27_17484643	0	17484643	A	G
27	chr27_17485329	0	17485329	A	G
27	chr27_17489734	0	17489734	C	T
27	chr27_17489824	0	17489824	C	T
27	chr27_17494754	0	17494754	A	T
27	chr27_17499410	0	17499410	C	T
27	chr27_17509465	0	17509465	T	G
27	chr27_17510932	0	17510932	G	A
27	chr27_17520921	0	17520921	A	C
27	chr27_17521783	0	17521783	C	T
27	chr27_17523856	0	17523856	A	G
27	chr27_17525532	0	17525532	G	C
27	chr27_17543692	0	17543692	C	T
27	chr27_17548723	0	17548723	C	T
27	chr27_17553143	0	17553143	G	A
27	chr27_17555071	0	17555071	G	C
27	chr27_17556011	0	17556011	A	G
27	chr27_17564812	0	17564812	G	A
27	chr27_17572883	0	17572883	C	T
27	chr27_17573831	0	17573831	G	A
27	chr27_17578158	0	17578158	A	G
27	chr27_17586737	0	17586737	A	G
27	chr27_17591597	0	17591597	T	C
27	chr27_17605052	0	17605052	A	G
27	chr27_17610034	0	17610034	A	G
27	chr27_17610375	0	17610375	G	A
27	chr27_17611903	0	17611903	C	T
27	chr27_17621542	0	17621542	A	T
27	chr27_17632297	0	17632297	G	A
27	chr27_17644825	0	17644825	A	G
27	chr27_17645561	0	17645561	A	G
27	chr27_17654741	0	17654741	C	T
27	chr27_17659147	0	17659147	G	T
27	chr27_17665283	0	17665283	C	T
27	chr27_17665580	0	17665580	A	C
27	chr27_17679157	0	17679157	C	T
27	chr27_17685475	0	17685475	C	G
27	chr27_17692661	0	17692661	A	C
27	chr27_17692967	0	17692967	G	T
27	chr27_17693677	0	17693677	T	C
27	chr27_17694694	0	17694694	A	G
27	chr27_17710819	0	17710819	G	A
27	chr27_17715947	0	17715947	A	G
27	chr27_17717017	0	17717017	T	C
27	chr27_17718719	0	17718719	A	G
27	chr27_17719356	0	17719356	C	T
27	chr27_17722559	0	17722559	T	C
27	chr27_17725059	0	17725059	T	C
27	chr27_17726004	0	17726004	T	G
27	chr27_17754958	0	17754958	G	A
27	chr27_17763869	0	17763869	A	G
27	chr27_17773982	0	17773982	C	T
27	chr27_17776607	0	17776607	A	G
27	chr27_17796649	0	17796649	T	C
27	chr27_17805328	0	17805328	T	G
27	chr27_17807767	0	17807767	T	G
27	chr27_17818157	0	17818157	C	T
27	chr27_17823695	0	17823695	T	C
27	chr27_17824550	0	17824550	C	G
27	chr27_17824599	0	17824599	T	A
27	chr27_17832526	0	17832526	C	A
27	chr27_17836314	0	17836314	G	A
27	chr27_17841939	0	17841939	T	C
27	chr27_17847057	0	17847057	G	A
27	chr27_17847709	0	17847709	C	T
27	chr27_17848318	0	17848318	T	C
27	chr27_17849500	0	17849500	G	A
27	chr27_17864375	0	17864375	A	G
27	chr27_17864697	0	17864697	T	C
27	chr27_17865927	0	17865927	C	T
27	chr27_17866993	0	17866993	T	G
27	chr27_17869838	0	17869838	A	G
27	chr27_17872790	0	17872790	T	C
27	chr27_17873757	0	17873757	G	A
27	chr27_17882286	0	17882286	T	C
27	chr27_17889346	0	17889346	G	A
27	chr27_17889529	0	17889529	G	C
27	chr27_17895123	0	17895123	A	G
27	chr27_17928966	0	17928966	T	G
27	chr27_17937024	0	17937024	T	C
27	chr27_17967662	0	17967662	T	C
27	chr27_17968376	0	17968376	G	A
27	chr27_17971995	0	17971995	T	A
27	chr27_17991181	0	17991181	T	C
27	chr27_17992341	0	17992341	A	G
27	chr27_17993141	0	17993141	G	A
27	chr27_18004988	0	18004988	G	A
27	chr27_18006864	0	18006864	A	G
27	chr27_18030208	0	18030208	G	C
27	chr27_18031698	0	18031698	G	A
27	chr27_18038156	0	18038156	A	G
27	chr27_18038379	0	18038379	T	C
27	chr27_18038380	0	18038380	A	G
27	chr27_18040030	0	18040030	C	T
27	chr27_18056144	0	18056144	T	C
27	chr27_18060744	0	18060744	T	G
27	chr27_18078729	0	18078729	T	C
27	chr27_18079975	0	18079975	G	A
27	chr27_18081367	0	18081367	C	G
27	chr27_18085260	0	18085260	G	A
27	chr27_18089883	0	18089883	A	T
27	chr27_18095992	0	18095992	A	G
27	chr27_18096211	0	18096211	T	A
27	chr27_18100112	0	18100112	G	C
27	chr27_18101243	0	18101243	T	A
27	chr27_18105615	0	18105615	C	T
27	chr27_18106623	0	18106623	T	C
27	chr27_18107361	0	18107361	C	A
27	chr27_18110603	0	18110603	C	A
27	chr27_18116912	0	18116912	T	C
27	chr27_18120233	0	18120233	A	C
27	chr27_18125623	0	18125623	A	G
27	chr27_18126292	0	18126292	T	C
27	chr27_18127311	0	18127311	G	A
27	chr27_18129982	0	18129982	C	T
27	chr27_18143057	0	18143057	C	G
27	chr27_18151533	0	18151533	A	C
27	chr27_18151740	0	18151740	C	A
27	chr27_18151928	0	18151928	G	A
27	chr27_18167132	0	18167132	C	A
27	chr27_18168889	0	18168889	C	T
27	chr27_18171888	0	18171888	T	C
27	chr27_18176949	0	18176949	C	T
27	chr27_18186083	0	18186083	G	A
27	chr27_18188165	0	18188165	T	A
27	chr27_18192648	0	18192648	G	A
27	chr27_18205911	0	18205911	T	C
27	chr27_18206759	0	18206759	C	T
27	chr27_18209286	0	18209286	A	T
27	chr27_18210440	0	18210440	C	T
27	chr27_18218298	0	18218298	C	T
27	chr27_18224907	0	18224907	T	G
27	chr27_18233927	0	18233927	T	C
27	chr27_18240003	0	18240003	C	G
27	chr27_18249002	0	18249002	G	T
27	chr27_18250121	0	18250121	G	C
27	chr27_18250628	0	18250628	G	A
27	chr27_18250989	0	18250989	T	A
27	chr27_18252500	0	18252500	A	T
27	chr27_18256109	0	18256109	T	C
27	chr27_18263928	0	18263928	G	T
27	chr27_18268596	0	18268596	T	G
27	chr27_18275107	0	18275107	T	G
27	chr27_18276795	0	18276795	T	C
27	chr27_18280356	0	18280356	G	C
27	chr27_18280496	0	18280496	T	C
27	chr27_18288756	0	18288756	A	G
27	chr27_18289897	0	18289897	T	C
27	chr27_18292098	0	18292098	T	C
27	chr27_18292920	0	18292920	A	G
27	chr27_18297520	0	18297520	A	G
27	chr27_18297678	0	18297678	C	T
27	chr27_18298910	0	18298910	C	A
27	chr27_18299668	0	18299668	A	C
27	chr27_18300530	0	18300530	C	T
27	chr27_18307336	0	18307336	A	T
27	chr27_18310103	0	18310103	A	G
27	chr27_18313420	0	18313420	C	T
27	chr27_18313713	0	18313713	G	T
27	chr27_18315680	0	18315680	T	C
27	chr27_18320847	0	18320847	T	C
27	chr27_18321734	0	18321734	T	C
27	chr27_18327110	0	18327110	T	C
27	chr27_18328976	0	18328976	G	C
27	chr27_18333383	0	18333383	G	C
27	chr27_18338376	0	18338376	A	G
27	chr27_18355997	0	18355997	C	T
27	chr27_18361597	0	18361597	T	C
27	chr27_18399386	0	18399386	A	C
27	chr27_18409440	0	18409440	A	G
27	chr27_18417706	0	18417706	T	G
27	chr27_18430876	0	18430876	G	A
27	chr27_18433241	0	18433241	T	C
27	chr27_18444079	0	18444079	C	A
27	chr27_18448828	0	18448828	C	T
27	chr27_18449046	0	18449046	A	T
27	chr27_18464127	0	18464127	C	T
27	chr27_18477725	0	18477725	T	C
27	chr27_18502123	0	18502123	T	G
27	chr27_18502641	0	18502641	T	G
27	chr27_18509737	0	18509737	G	A
27	chr27_18510583	0	18510583	A	G
27	chr27_18518668	0	18518668	T	C
27	chr27_18521813	0	18521813	T	C
27	chr27_18523798	0	18523798	T	G
27	chr27_18529560	0	18529560	G	C
27	chr27_18529624	0	18529624	C	T
27	chr27_18532037	0	18532037	C	A
27	chr27_18532588	0	18532588	T	C
27	chr27_18534893	0	18534893	T	C
27	chr27_18535704	0	18535704	G	A
27	chr27_18537260	0	18537260	T	C
27	chr27_18548714	0	18548714	C	A
27	chr27_18554309	0	18554309	A	G
27	chr27_18554546	0	18554546	G	A
27	chr27_18557186	0	18557186	G	A
27	chr27_18560326	0	18560326	T	C
27	chr27_18561170	0	18561170	C	T
27	chr27_18562118	0	18562118	C	T
27	chr27_18562568	0	18562568	G	T
27	chr27_18564791	0	18564791	G	A
27	chr27_18570193	0	18570193	A	C
27	chr27_18574740	0	18574740	T	C
27	chr27_18577621	0	18577621	C	G
27	chr27_18579184	0	18579184	A	G
27	chr27_18580824	0	18580824	T	C
27	chr27_18580911	0	18580911	C	A
27	chr27_18581225	0	18581225	C	A
27	chr27_18581759	0	18581759	G	A
27	chr27_18586076	0	18586076	C	T
27	chr27_18586143	0	18586143	C	T
27	chr27_18588719	0	18588719	A	T
27	chr27_18591286	0	18591286	G	A
27	chr27_18592524	0	18592524	C	T
27	chr27_18600982	0	18600982	T	C
27	chr27_18610584	0	18610584	G	A
27	chr27_18618372	0	18618372	T	C
27	chr27_18630160	0	18630160	T	C
27	chr27_18637884	0	18637884	T	C
27	chr27_18644569	0	18644569	T	A
27	chr27_18644686	0	18644686	T	C
27	chr27_18644739	0	18644739	G	T
27	chr27_18647746	0	18647746	A	G
27	chr27_18647865	0	18647865	C	T
27	chr27_18650665	0	18650665	A	T
27	chr27_18658521	0	18658521	A	G
27	chr27_18659705	0	18659705	C	T
27	chr27_18667496	0	18667496	T	C
27	chr27_18677121	0	18677121	C	T
27	chr27_18680332	0	18680332	T	C
27	chr27_18682147	0	18682147	C	T
27	chr27_18689115	0	18689115	G	A
27	chr27_18692916	0	18692916	C	T
27	chr27_18695187	0	18695187	C	G
27	chr27_18695587	0	18695587	A	G
27	chr27_18696800	0	18696800	G	A
27	chr27_18699455	0	18699455	C	T
27	chr27_18699669	0	18699669	A	G
27	chr27_18704604	0	18704604	A	G
27	chr27_18704844	0	18704844	T	C
27	chr27_18706973	0	18706973	A	T
27	chr27_18711217	0	18711217	A	G
27	chr27_18712638	0	18712638	A	C
27	chr27_18713515	0	18713515	T	C
27	chr27_18716370	0	18716370	A	C
27	chr27_18718338	0	18718338	A	G
27	chr27_18720781	0	18720781	C	T
27	chr27_18730890	0	18730890	T	C
27	chr27_18736821	0	18736821	T	C
27	chr27_18738115	0	18738115	C	G
27	chr27_18741521	0	18741521	G	T
27	chr27_18741610	0	18741610	G	A
27	chr27_18746600	0	18746600	C	T
27	chr27_18746690	0	18746690	A	G
27	chr27_18749848	0	18749848	G	T
27	chr27_18754082	0	18754082	C	G
27	chr27_18754950	0	18754950	T	G
27	chr27_18756601	0	18756601	A	G
27	chr27_18763284	0	18763284	G	A
27	chr27_18765541	0	18765541	C	G
27	chr27_18770415	0	18770415	G	A
27	chr27_18770775	0	18770775	C	T
27	chr27_18775795	0	18775795	C	G
27	chr27_18781157	0	18781157	A	C
27	chr27_18791078	0	18791078	T	C
27	chr27_18794950	0	18794950	A	T
27	chr27_18796078	0	18796078	T	C
27	chr27_18808638	0	18808638	A	C
27	chr27_18811267	0	18811267	A	C
27	chr27_18812568	0	18812568	G	C
27	chr27_18818017	0	18818017	A	G
27	chr27_18818470	0	18818470	T	C
27	chr27_18825699	0	18825699	A	G
27	chr27_18825853	0	18825853	A	G
27	chr27_18826420	0	18826420	A	G
27	chr27_18826468	0	18826468	A	T
27	chr27_18829393	0	18829393	T	G
27	chr27_18838923	0	18838923	A	C
27	chr27_18844353	0	18844353	A	C
27	chr27_18850778	0	18850778	T	C
27	chr27_18863193	0	18863193	C	A
27	chr27_18868103	0	18868103	G	A
27	chr27_18871338	0	18871338	G	A
27	chr27_18872035	0	18872035	C	T
27	chr27_18874362	0	18874362	C	A
27	chr27_18877932	0	18877932	C	G
27	chr27_18878102	0	18878102	C	T
27	chr27_18879952	0	18879952	G	A
27	chr27_18881443	0	18881443	C	T
27	chr27_18885350	0	18885350	A	G
27	chr27_18898634	0	18898634	T	C
27	chr27_18901513	0	18901513	T	C
27	chr27_18901710	0	18901710	T	C
27	chr27_18903785	0	18903785	G	C
27	chr27_18905082	0	18905082	G	A
27	chr27_18906938	0	18906938	T	G
27	chr27_18911942	0	18911942	A	T
27	chr27_18913625	0	18913625	T	C
27	chr27_18916669	0	18916669	T	C
27	chr27_18919243	0	18919243	G	A
27	chr27_18936517	0	18936517	A	T
27	chr27_18940542	0	18940542	G	A
27	chr27_18941499	0	18941499	G	A
27	chr27_18945745	0	18945745	G	T
27	chr27_18948773	0	18948773	C	A
27	chr27_18952471	0	18952471	C	T
27	chr27_18953088	0	18953088	G	C
27	chr27_18953494	0	18953494	T	G
27	chr27_18960441	0	18960441	A	T
27	chr27_18964964	0	18964964	G	A
27	chr27_18965098	0	18965098	T	C
27	chr27_18978030	0	18978030	T	C
27	chr27_18980182	0	18980182	G	A
27	chr27_18986047	0	18986047	A	G
27	chr27_18989485	0	18989485	G	A
27	chr27_19002656	0	19002656	G	T
27	chr27_19004396	0	19004396	T	G
27	chr27_19006139	0	19006139	C	T
27	chr27_19006624	0	19006624	A	G
27	chr27_19010554	0	19010554	T	A
27	chr27_19015810	0	19015810	A	G
27	chr27_19016564	0	19016564	C	T
27	chr27_19016918	0	19016918	A	G
27	chr27_19017658	0	19017658	A	G
27	chr27_19023732	0	19023732	A	G
27	chr27_19027524	0	19027524	T	C
27	chr27_19035532	0	19035532	T	G
27	chr27_19039428	0	19039428	C	A
27	chr27_19040468	0	19040468	C	T
27	chr27_19049424	0	19049424	G	A
27	chr27_19063691	0	19063691	G	C
27	chr27_19065167	0	19065167	G	A
27	chr27_19079003	0	19079003	T	C
27	chr27_19081793	0	19081793	T	C
27	chr27_19090635	0	19090635	C	A
27	chr27_19091469	0	19091469	T	C
27	chr27_19094636	0	19094636	C	A
27	chr27_19103770	0	19103770	C	A
27	chr27_19109558	0	19109558	G	A
27	chr27_19110628	0	19110628	G	C
27	chr27_19111921	0	19111921	C	G
27	chr27_19112170	0	19112170	T	A
27	chr27_19119995	0	19119995	A	G
27	chr27_19129191	0	19129191	C	G
27	chr27_19136984	0	19136984	G	A
27	chr27_19148060	0	19148060	A	C
27	chr27_19151290	0	19151290	T	C
27	chr27_19165193	0	19165193	A	C
27	chr27_19167162	0	19167162	A	G
27	chr27_19167926	0	19167926	C	T
27	chr27_19176425	0	19176425	A	G
27	chr27_19180388	0	19180388	T	C
27	chr27_19181694	0	19181694	C	A
27	chr27_19188208	0	19188208	T	C
27	chr27_19190713	0	19190713	A	G
27	chr27_19191449	0	19191449	T	C
27	chr27_19215711	0	19215711	A	G
27	chr27_19220065	0	19220065	G	A
27	chr27_19228866	0	19228866	G	C
27	chr27_19232304	0	19232304	A	T
27	chr27_19237415	0	19237415	A	G
27	chr27_19240685	0	19240685	G	A
27	chr27_19246836	0	19246836	T	C
27	chr27_19257529	0	19257529	A	C
27	chr27_19261185	0	19261185	A	G
27	chr27_19262659	0	19262659	A	G
27	chr27_19262857	0	19262857	A	G
27	chr27_19263936	0	19263936	T	C
27	chr27_19272096	0	19272096	C	T
27	chr27_19275214	0	19275214	G	C
27	chr27_19280967	0	19280967	A	G
27	chr27_19283435	0	19283435	A	C
27	chr27_19288766	0	19288766	A	G
27	chr27_19293387	0	19293387	A	C
27	chr27_19301180	0	19301180	T	G
27	chr27_19303876	0	19303876	C	G
27	chr27_19306778	0	19306778	A	G
27	chr27_19309242	0	19309242	G	A
27	chr27_19315224	0	19315224	T	C
27	chr27_19315716	0	19315716	T	A
27	chr27_19319499	0	19319499	G	A
27	chr27_19338927	0	19338927	A	G
27	chr27_19343224	0	19343224	T	C
27	chr27_19356160	0	19356160	C	A
27	chr27_19356325	0	19356325	T	C
27	chr27_19362230	0	19362230	C	T
27	chr27_19379474	0	19379474	C	T
27	chr27_19382692	0	19382692	G	A
27	chr27_19382842	0	19382842	G	A
27	chr27_19383765	0	19383765	A	G
27	chr27_19383854	0	19383854	C	T
27	chr27_19384960	0	19384960	C	A
27	chr27_19385896	0	19385896	C	T
27	chr27_19388092	0	19388092	T	G
27	chr27_19395591	0	19395591	C	G
27	chr27_19397153	0	19397153	A	G
27	chr27_19397758	0	19397758	A	C
27	chr27_19399060	0	19399060	T	C
27	chr27_19411992	0	19411992	G	A
27	chr27_19430756	0	19430756	A	G
27	chr27_19432210	0	19432210	T	C
27	chr27_19437797	0	19437797	A	G
27	chr27_19440341	0	19440341	T	C
27	chr27_19445541	0	19445541	G	A
27	chr27_19449669	0	19449669	C	T
27	chr27_19454774	0	19454774	C	A
27	chr27_19476935	0	19476935	A	C
27	chr27_19484797	0	19484797	A	G
27	chr27_19486184	0	19486184	C	T
27	chr27_19488806	0	19488806	A	G
27	chr27_19491396	0	19491396	T	C
27	chr27_19491488	0	19491488	C	T
27	chr27_19494078	0	19494078	C	G
27	chr27_19499579	0	19499579	C	T
27	chr27_19499777	0	19499777	T	C
27	chr27_19501856	0	19501856	T	C
27	chr27_19506911	0	19506911	T	C
27	chr27_19507717	0	19507717	G	A
27	chr27_19508251	0	19508251	G	A
27	chr27_19510325	0	19510325	A	G
27	chr27_19518783	0	19518783	A	G
27	chr27_19521458	0	19521458	T	G
27	chr27_19531921	0	19531921	A	T
27	chr27_19533264	0	19533264	A	G
27	chr27_19533363	0	19533363	C	A
27	chr27_19534205	0	19534205	G	C
27	chr27_19541856	0	19541856	C	T
27	chr27_19541944	0	19541944	A	T
27	chr27_19542166	0	19542166	G	A
27	chr27_19553644	0	19553644	C	T
27	chr27_19554573	0	19554573	C	G
27	chr27_19554907	0	19554907	T	C
27	chr27_19556339	0	19556339	T	C
27	chr27_19563235	0	19563235	A	G
27	chr27_19568920	0	19568920	G	C
27	chr27_19569850	0	19569850	T	C
27	chr27_19570936	0	19570936	C	T
27	chr27_19573538	0	19573538	G	A
27	chr27_19583486	0	19583486	G	A
27	chr27_19585028	0	19585028	T	C
27	chr27_19588377	0	19588377	T	G
27	chr27_19590724	0	19590724	G	C
27	chr27_19595349	0	19595349	C	T
27	chr27_19601059	0	19601059	C	G
27	chr27_19620906	0	19620906	G	T
27	chr27_19622309	0	19622309	G	A
27	chr27_19626616	0	19626616	G	A
27	chr27_19632549	0	19632549	A	G
27	chr27_19642343	0	19642343	G	C
27	chr27_19642365	0	19642365	G	A
27	chr27_19647977	0	19647977	G	C
27	chr27_19651759	0	19651759	G	C
27	chr27_19653788	0	19653788	C	G
27	chr27_19667293	0	19667293	A	C
27	chr27_19669240	0	19669240	A	G
27	chr27_19677763	0	19677763	A	G
27	chr27_19679599	0	19679599	T	A
27	chr27_19689862	0	19689862	C	T
27	chr27_19692934	0	19692934	C	T
27	chr27_19693174	0	19693174	T	C
27	chr27_19697980	0	19697980	A	G
27	chr27_19718349	0	19718349	C	A
27	chr27_19718632	0	19718632	C	T
27	chr27_19718689	0	19718689	C	T
27	chr27_19724853	0	19724853	T	G
27	chr27_19731456	0	19731456	G	A
27	chr27_19737778	0	19737778	T	C
27	chr27_19739512	0	19739512	A	G
27	chr27_19741105	0	19741105	C	T
27	chr27_19745013	0	19745013	A	G
27	chr27_19745863	0	19745863	T	A
27	chr27_19746261	0	19746261	G	A
27	chr27_19759521	0	19759521	A	G
27	chr27_19770718	0	19770718	G	A
27	chr27_19772524	0	19772524	C	T
27	chr27_19774699	0	19774699	T	C
27	chr27_19776515	0	19776515	C	T
27	chr27_19777718	0	19777718	C	T
27	chr27_19778666	0	19778666	G	A
27	chr27_19793270	0	19793270	A	G
27	chr27_19798708	0	19798708	C	T
27	chr27_19805418	0	19805418	A	G
27	chr27_19808322	0	19808322	T	C
27	chr27_19809326	0	19809326	T	A
27	chr27_19812673	0	19812673	T	C
27	chr27_19820710	0	19820710	C	A
27	chr27_19825061	0	19825061	G	A
27	chr27_19829760	0	19829760	A	G
27	chr27_19832680	0	19832680	A	G
27	chr27_19834472	0	19834472	C	T
27	chr27_19835705	0	19835705	G	C
27	chr27_19841986	0	19841986	C	T
27	chr27_19861706	0	19861706	A	G
27	chr27_19875693	0	19875693	C	T
27	chr27_19882376	0	19882376	C	T
27	chr27_19889908	0	19889908	A	G
27	chr27_19891634	0	19891634	G	A
27	chr27_19896815	0	19896815	T	C
27	chr27_19899780	0	19899780	G	A
27	chr27_19902821	0	19902821	T	C
27	chr27_19907539	0	19907539	G	C
27	chr27_19908037	0	19908037	A	G
27	chr27_19908681	0	19908681	G	A
27	chr27_19914547	0	19914547	T	C
27	chr27_19922546	0	19922546	C	G
27	chr27_19924693	0	19924693	A	G
27	chr27_19929587	0	19929587	T	C
27	chr27_19948200	0	19948200	G	C
27	chr27_19950498	0	19950498	T	C
27	chr27_19962781	0	19962781	C	T
27	chr27_19963323	0	19963323	G	A
27	chr27_19965843	0	19965843	T	A
27	chr27_19968605	0	19968605	G	C
27	chr27_19989078	0	19989078	T	G
27	chr27_19992444	0	19992444	T	C
27	chr27_19996782	0	19996782	A	G
27	chr27_19997402	0	19997402	G	T
27	chr27_19999258	0	19999258	A	C
27	chr27_19999308	0	19999308	T	C
27	chr27_20011207	0	20011207	G	A
27	chr27_20013831	0	20013831	C	G
27	chr27_20024054	0	20024054	A	T
27	chr27_20028600	0	20028600	A	G
27	chr27_20029162	0	20029162	A	T
27	chr27_20032638	0	20032638	G	A
27	chr27_20036243	0	20036243	A	G
27	chr27_20036534	0	20036534	T	C
27	chr27_20043521	0	20043521	C	T
27	chr27_20046633	0	20046633	T	C
27	chr27_20046963	0	20046963	G	A
27	chr27_20048288	0	20048288	T	C
27	chr27_20048494	0	20048494	C	T
27	chr27_20051932	0	20051932	C	T
27	chr27_20052801	0	20052801	G	A
27	chr27_20083156	0	20083156	T	C
27	chr27_20089463	0	20089463	T	G
27	chr27_20093982	0	20093982	T	C
27	chr27_20097620	0	20097620	A	G
27	chr27_20103852	0	20103852	A	G
27	chr27_20117733	0	20117733	C	T
27	chr27_20118493	0	20118493	G	A
27	chr27_20119303	0	20119303	C	T
27	chr27_20141272	0	20141272	C	T
27	chr27_20147218	0	20147218	A	C
27	chr27_20152573	0	20152573	T	C
27	chr27_20160059	0	20160059	T	G
27	chr27_20164252	0	20164252	G	A
27	chr27_20173815	0	20173815	G	A
27	chr27_20174466	0	20174466	A	T
27	chr27_20182039	0	20182039	G	A
27	chr27_20186039	0	20186039	T	A
27	chr27_20198247	0	20198247	C	T
27	chr27_20199893	0	20199893	A	G
27	chr27_20200234	0	20200234	T	A
27	chr27_20200357	0	20200357	T	G
27	chr27_20203836	0	20203836	C	G
27	chr27_20206456	0	20206456	C	T
27	chr27_20207552	0	20207552	C	A
27	chr27_20231893	0	20231893	C	A
27	chr27_20238934	0	20238934	A	T
27	chr27_20239747	0	20239747	T	G
27	chr27_20240841	0	20240841	T	C
27	chr27_20254735	0	20254735	A	G
27	chr27_20255869	0	20255869	G	A
27	chr27_20261898	0	20261898	G	A
27	chr27_20265316	0	20265316	T	A
27	chr27_20270566	0	20270566	C	T
27	chr27_20279879	0	20279879	A	G
27	chr27_20304235	0	20304235	A	G
27	chr27_20316264	0	20316264	T	A
27	chr27_20318778	0	20318778	C	T
27	chr27_20323666	0	20323666	T	C
27	chr27_20326825	0	20326825	A	G
27	chr27_20332989	0	20332989	T	C
27	chr27_20336783	0	20336783	A	T
27	chr27_20340744	0	20340744	T	C
27	chr27_20347124	0	20347124	G	T
27	chr27_20355494	0	20355494	G	A
27	chr27_20356159	0	20356159	A	G
27	chr27_20356299	0	20356299	T	C
27	chr27_20359531	0	20359531	T	C
27	chr27_20362193	0	20362193	T	C
27	chr27_20366171	0	20366171	C	A
27	chr27_20375390	0	20375390	A	G
27	chr27_20385608	0	20385608	C	T
27	chr27_20399129	0	20399129	G	T
27	chr27_20399733	0	20399733	T	C
27	chr27_20401105	0	20401105	G	A
27	chr27_20420343	0	20420343	C	G
27	chr27_20420934	0	20420934	T	C
27	chr27_20436327	0	20436327	C	A
27	chr27_20437595	0	20437595	C	G
27	chr27_20440013	0	20440013	C	T
27	chr27_20445735	0	20445735	G	A
27	chr27_20453587	0	20453587	G	A
27	chr27_20474031	0	20474031	G	T
27	chr27_20474472	0	20474472	C	T
27	chr27_20477934	0	20477934	G	A
27	chr27_20481473	0	20481473	A	T
27	chr27_20491485	0	20491485	G	A
27	chr27_20495893	0	20495893	A	G
27	chr27_20502782	0	20502782	T	A
27	chr27_20504021	0	20504021	A	G
27	chr27_20506814	0	20506814	T	C
27	chr27_20508687	0	20508687	C	G
27	chr27_20510752	0	20510752	T	C
27	chr27_20518591	0	20518591	T	C
27	chr27_20520955	0	20520955	C	G
27	chr27_20523938	0	20523938	T	C
27	chr27_20525039	0	20525039	A	G
27	chr27_20525205	0	20525205	C	T
27	chr27_20525525	0	20525525	C	T
27	chr27_20536788	0	20536788	A	G
27	chr27_20539703	0	20539703	T	C
27	chr27_20540368	0	20540368	T	C
27	chr27_20540824	0	20540824	T	G
27	chr27_20542550	0	20542550	T	C
27	chr27_20544054	0	20544054	A	G
27	chr27_20544969	0	20544969	T	C
27	chr27_20546280	0	20546280	T	C
27	chr27_20555562	0	20555562	A	G
27	chr27_20556285	0	20556285	C	G
27	chr27_20572868	0	20572868	G	C
27	chr27_20574216	0	20574216	G	T
27	chr27_20581440	0	20581440	T	C
27	chr27_20596491	0	20596491	C	T
27	chr27_20596910	0	20596910	C	T
27	chr27_20602278	0	20602278	G	T
27	chr27_20603154	0	20603154	G	A
27	chr27_20606222	0	20606222	C	G
27	chr27_20619864	0	20619864	C	G
27	chr27_20625994	0	20625994	A	G
27	chr27_20626881	0	20626881	G	A
27	chr27_20628888	0	20628888	C	A
27	chr27_20640777	0	20640777	G	A
27	chr27_20642113	0	20642113	T	C
27	chr27_20642306	0	20642306	A	G
27	chr27_20644370	0	20644370	G	T
27	chr27_20645698	0	20645698	C	T
27	chr27_20645806	0	20645806	C	T
27	chr27_20655724	0	20655724	C	T
27	chr27_20661616	0	20661616	T	C
27	chr27_20664339	0	20664339	T	G
27	chr27_20664654	0	20664654	A	T
27	chr27_20673319	0	20673319	C	T
27	chr27_20677891	0	20677891	G	A
27	chr27_20680449	0	20680449	C	T
27	chr27_20680749	0	20680749	G	A
27	chr27_20686772	0	20686772	A	G
27	chr27_20689203	0	20689203	G	A
27	chr27_20692873	0	20692873	C	A
27	chr27_20694844	0	20694844	G	A
27	chr27_20697343	0	20697343	G	A
27	chr27_20707069	0	20707069	C	T
27	chr27_20711820	0	20711820	A	T
27	chr27_20727756	0	20727756	G	A
27	chr27_20729508	0	20729508	A	G
27	chr27_20739353	0	20739353	T	C
27	chr27_20741069	0	20741069	T	A
27	chr27_20744881	0	20744881	C	T
27	chr27_20746099	0	20746099	T	C
27	chr27_20751391	0	20751391	A	G
27	chr27_20754174	0	20754174	C	A
27	chr27_20758627	0	20758627	A	G
27	chr27_20768733	0	20768733	C	A
27	chr27_20778838	0	20778838	A	G
27	chr27_20783424	0	20783424	A	G
27	chr27_20791228	0	20791228	A	G
27	chr27_20791580	0	20791580	A	G
27	chr27_20800317	0	20800317	T	C
27	chr27_20800828	0	20800828	A	T
27	chr27_20802461	0	20802461	G	T
27	chr27_20813901	0	20813901	T	C
27	chr27_20814784	0	20814784	C	T
27	chr27_20816169	0	20816169	G	A
27	chr27_20818845	0	20818845	C	T
27	chr27_20821083	0	20821083	G	T
27	chr27_20826934	0	20826934	C	T
27	chr27_20829414	0	20829414	G	A
27	chr27_20829802	0	20829802	G	A
27	chr27_20835274	0	20835274	A	T
27	chr27_20844620	0	20844620	G	C
27	chr27_20849261	0	20849261	C	A
27	chr27_20858154	0	20858154	C	A
27	chr27_20859314	0	20859314	G	T
27	chr27_20860719	0	20860719	C	G
27	chr27_20865681	0	20865681	C	T
27	chr27_20871602	0	20871602	C	A
27	chr27_20871745	0	20871745	C	T
27	chr27_20875095	0	20875095	A	G
27	chr27_20875719	0	20875719	A	G
27	chr27_20884802	0	20884802	T	C
27	chr27_20893621	0	20893621	G	A
27	chr27_20894274	0	20894274	C	T
27	chr27_20896883	0	20896883	T	C
27	chr27_20905330	0	20905330	G	A
27	chr27_20911222	0	20911222	A	G
27	chr27_20911508	0	20911508	A	G
27	chr27_20919285	0	20919285	A	G
27	chr27_20921148	0	20921148	C	T
27	chr27_20921193	0	20921193	G	A
27	chr27_20924177	0	20924177	T	C
27	chr27_20926011	0	20926011	A	G
27	chr27_20931985	0	20931985	G	A
27	chr27_20932119	0	20932119	T	C
27	chr27_20948456	0	20948456	T	C
27	chr27_20951259	0	20951259	T	C
27	chr27_20959512	0	20959512	G	A
27	chr27_20961648	0	20961648	G	A
27	chr27_20964412	0	20964412	C	T
27	chr27_20967579	0	20967579	T	C
27	chr27_20969716	0	20969716	A	G
27	chr27_20971050	0	20971050	T	C
27	chr27_20973552	0	20973552	T	G
27	chr27_20978053	0	20978053	A	G
27	chr27_20981402	0	20981402	T	C
27	chr27_20981731	0	20981731	T	C
27	chr27_20983343	0	20983343	G	C
27	chr27_20987044	0	20987044	T	C
27	chr27_21003097	0	21003097	A	G
27	chr27_21005677	0	21005677	G	A
27	chr27_21010182	0	21010182	T	C
27	chr27_21012176	0	21012176	G	A
27	chr27_21012490	0	21012490	G	A
27	chr27_21013073	0	21013073	A	T
27	chr27_21015130	0	21015130	T	G
27	chr27_21015271	0	21015271	T	C
27	chr27_21022429	0	21022429	T	C
27	chr27_21025595	0	21025595	C	T
27	chr27_21038601	0	21038601	G	A
27	chr27_21050637	0	21050637	G	A
27	chr27_21056640	0	21056640	G	A
27	chr27_21062228	0	21062228	G	A
27	chr27_21063783	0	21063783	A	G
27	chr27_21066809	0	21066809	A	C
27	chr27_21069090	0	21069090	C	T
27	chr27_21070364	0	21070364	G	T
27	chr27_21074951	0	21074951	C	G
27	chr27_21076394	0	21076394	T	C
27	chr27_21081216	0	21081216	T	G
27	chr27_21088946	0	21088946	T	C
27	chr27_21090932	0	21090932	T	A
27	chr27_21108431	0	21108431	C	T
27	chr27_21120698	0	21120698	A	C
27	chr27_21121066	0	21121066	G	A
27	chr27_21121833	0	21121833	C	T
27	chr27_21123798	0	21123798	A	G
27	chr27_21125947	0	21125947	A	G
27	chr27_21126504	0	21126504	C	T
27	chr27_21131135	0	21131135	T	C
27	chr27_21137323	0	21137323	A	G
27	chr27_21144350	0	21144350	C	T
27	chr27_21147007	0	21147007	T	C
27	chr27_21166105	0	21166105	T	C
27	chr27_21172956	0	21172956	G	T
27	chr27_21182043	0	21182043	C	T
27	chr27_21182277	0	21182277	T	C
27	chr27_21183272	0	21183272	G	T
27	chr27_21204025	0	21204025	C	T
27	chr27_21207102	0	21207102	C	G
27	chr27_21207574	0	21207574	C	T
27	chr27_21212237	0	21212237	G	A
27	chr27_21215041	0	21215041	A	G
27	chr27_21215794	0	21215794	C	G
27	chr27_21228095	0	21228095	T	C
27	chr27_21230593	0	21230593	C	T
27	chr27_21233962	0	21233962	T	C
27	chr27_21240788	0	21240788	G	C
27	chr27_21248409	0	21248409	C	T
27	chr27_21250296	0	21250296	A	C
27	chr27_21278970	0	21278970	G	A
27	chr27_21279763	0	21279763	G	C
27	chr27_21285981	0	21285981	T	G
27	chr27_21287648	0	21287648	T	C
27	chr27_21294608	0	21294608	A	C
27	chr27_21298747	0	21298747	G	C
27	chr27_21300212	0	21300212	G	A
27	chr27_21304115	0	21304115	T	C
27	chr27_21305293	0	21305293	G	C
27	chr27_21310352	0	21310352	G	T
27	chr27_21313332	0	21313332	A	G
27	chr27_21316572	0	21316572	A	G
27	chr27_21320512	0	21320512	T	C
27	chr27_21321551	0	21321551	T	C
27	chr27_21332666	0	21332666	T	C
27	chr27_21341872	0	21341872	T	C
27	chr27_21359429	0	21359429	C	T
27	chr27_21360536	0	21360536	G	T
27	chr27_21363449	0	21363449	G	A
27	chr27_21364186	0	21364186	T	G
27	chr27_21376802	0	21376802	A	G
27	chr27_21376916	0	21376916	A	G
27	chr27_21377534	0	21377534	T	C
27	chr27_21386458	0	21386458	T	G
27	chr27_21390956	0	21390956	T	C
27	chr27_21396966	0	21396966	C	T
27	chr27_21399179	0	21399179	C	T
27	chr27_21399622	0	21399622	A	G
27	chr27_21401909	0	21401909	T	G
27	chr27_21402807	0	21402807	A	G
27	chr27_21403926	0	21403926	C	G
27	chr27_21407799	0	21407799	G	A
27	chr27_21414547	0	21414547	G	A
27	chr27_21416396	0	21416396	C	T
27	chr27_21416732	0	21416732	T	A
27	chr27_21417729	0	21417729	C	T
27	chr27_21428540	0	21428540	C	T
27	chr27_21431434	0	21431434	T	G
27	chr27_21432688	0	21432688	C	T
27	chr27_21433904	0	21433904	A	G
27	chr27_21434589	0	21434589	G	A
27	chr27_21439689	0	21439689	G	T
27	chr27_21455807	0	21455807	C	T
27	chr27_21461680	0	21461680	C	T
27	chr27_21463420	0	21463420	A	G
27	chr27_21465802	0	21465802	A	G
27	chr27_21470241	0	21470241	A	G
27	chr27_21475306	0	21475306	C	G
27	chr27_21478119	0	21478119	C	A
27	chr27_21478263	0	21478263	A	C
27	chr27_21480122	0	21480122	C	A
27	chr27_21483159	0	21483159	T	G
27	chr27_21483536	0	21483536	G	A
27	chr27_21484429	0	21484429	T	C
27	chr27_21487522	0	21487522	C	T
27	chr27_21488598	0	21488598	A	G
27	chr27_21489620	0	21489620	A	G
27	chr27_21489981	0	21489981	A	C
27	chr27_21497136	0	21497136	A	C
27	chr27_21503744	0	21503744	G	A
27	chr27_21512320	0	21512320	G	A
27	chr27_21512743	0	21512743	G	A
27	chr27_21523411	0	21523411	G	A
27	chr27_21526782	0	21526782	G	C
27	chr27_21527672	0	21527672	A	C
27	chr27_21530133	0	21530133	C	A
27	chr27_21543642	0	21543642	T	C
27	chr27_21545714	0	21545714	C	T
27	chr27_21546347	0	21546347	G	A
27	chr27_21546600	0	21546600	A	G
27	chr27_21547342	0	21547342	A	G
27	chr27_21548415	0	21548415	G	A
27	chr27_21550075	0	21550075	T	C
27	chr27_21551138	0	21551138	A	G
27	chr27_21576255	0	21576255	C	G
27	chr27_21578452	0	21578452	C	T
27	chr27_21581807	0	21581807	G	T
27	chr27_21588029	0	21588029	T	C
27	chr27_21591008	0	21591008	C	T
27	chr27_21594440	0	21594440	G	C
27	chr27_21594854	0	21594854	C	A
27	chr27_21596488	0	21596488	G	A
27	chr27_21600272	0	21600272	C	T
27	chr27_21601070	0	21601070	C	T
27	chr27_21602401	0	21602401	G	A
27	chr27_21602608	0	21602608	A	G
27	chr27_21603131	0	21603131	A	T
27	chr27_21611642	0	21611642	C	G
27	chr27_21613506	0	21613506	A	T
27	chr27_21614647	0	21614647	T	A
27	chr27_21614939	0	21614939	T	C
27	chr27_21616807	0	21616807	A	C
27	chr27_21634057	0	21634057	G	A
27	chr27_21643087	0	21643087	T	C
27	chr27_21645572	0	21645572	G	A
27	chr27_21668375	0	21668375	A	G
27	chr27_21672592	0	21672592	T	C
27	chr27_21672679	0	21672679	A	C
27	chr27_21676548	0	21676548	G	A
27	chr27_21680285	0	21680285	A	G
27	chr27_21682154	0	21682154	G	T
27	chr27_21687451	0	21687451	G	T
27	chr27_21692440	0	21692440	T	C
27	chr27_21693776	0	21693776	C	T
27	chr27_21710523	0	21710523	T	A
27	chr27_21711000	0	21711000	T	C
27	chr27_21724859	0	21724859	G	C
27	chr27_21725832	0	21725832	A	G
27	chr27_21737735	0	21737735	T	G
27	chr27_21746752	0	21746752	C	T
27	chr27_21752357	0	21752357	G	A
27	chr27_21766323	0	21766323	A	G
27	chr27_21768542	0	21768542	A	G
27	chr27_21769412	0	21769412	C	T
27	chr27_21770643	0	21770643	C	T
27	chr27_21779408	0	21779408	C	T
27	chr27_21782849	0	21782849	A	G
27	chr27_21789789	0	21789789	G	A
27	chr27_21803926	0	21803926	A	G
27	chr27_21808185	0	21808185	C	T
27	chr27_21815290	0	21815290	G	A
27	chr27_21817899	0	21817899	G	C
27	chr27_21821991	0	21821991	T	G
27	chr27_21829431	0	21829431	A	G
27	chr27_21830407	0	21830407	G	C
27	chr27_21839387	0	21839387	C	T
27	chr27_21844844	0	21844844	G	A
27	chr27_21845777	0	21845777	C	A
27	chr27_21846016	0	21846016	A	G
27	chr27_21850333	0	21850333	G	A
27	chr27_21851105	0	21851105	T	G
27	chr27_21861218	0	21861218	C	T
27	chr27_21873320	0	21873320	C	T
27	chr27_21878984	0	21878984	G	T
27	chr27_21888495	0	21888495	T	C
27	chr27_21889039	0	21889039	T	C
27	chr27_21894036	0	21894036	T	C
27	chr27_21896079	0	21896079	C	A
27	chr27_21900228	0	21900228	C	T
27	chr27_21900282	0	21900282	T	G
27	chr27_21902518	0	21902518	C	T
27	chr27_21903261	0	21903261	G	T
27	chr27_21909396	0	21909396	C	T
27	chr27_21910939	0	21910939	G	A
27	chr27_21911397	0	21911397	A	C
27	chr27_21913878	0	21913878	C	A
27	chr27_21915304	0	21915304	A	G
27	chr27_21915783	0	21915783	T	C
27	chr27_21915886	0	21915886	C	T
27	chr27_21920568	0	21920568	A	C
27	chr27_21925850	0	21925850	G	A
27	chr27_21927678	0	21927678	A	G
27	chr27_21930112	0	21930112	T	C
27	chr27_21938198	0	21938198	T	C
27	chr27_21940797	0	21940797	C	T
27	chr27_21942836	0	21942836	T	A
27	chr27_21950396	0	21950396	G	A
27	chr27_21962806	0	21962806	C	T
27	chr27_21963707	0	21963707	C	T
27	chr27_21963994	0	21963994	A	T
27	chr27_21964163	0	21964163	A	G
27	chr27_21967317	0	21967317	A	G
27	chr27_21970665	0	21970665	A	G
27	chr27_21972951	0	21972951	C	A
27	chr27_21977529	0	21977529	T	C
27	chr27_21990726	0	21990726	T	C
27	chr27_21998642	0	21998642	G	A
27	chr27_22001668	0	22001668	A	T
27	chr27_22001969	0	22001969	G	A
27	chr27_22012810	0	22012810	G	A
27	chr27_22015683	0	22015683	G	A
27	chr27_22022081	0	22022081	G	T
27	chr27_22023484	0	22023484	C	T
27	chr27_22024720	0	22024720	C	T
27	chr27_22026286	0	22026286	G	A
27	chr27_22029149	0	22029149	T	C
27	chr27_22034458	0	22034458	T	C
27	chr27_22037489	0	22037489	T	C
27	chr27_22037702	0	22037702	G	A
27	chr27_22039045	0	22039045	T	G
27	chr27_22040022	0	22040022	A	C
27	chr27_22040671	0	22040671	A	G
27	chr27_22051054	0	22051054	C	T
27	chr27_22053916	0	22053916	G	T
27	chr27_22054077	0	22054077	A	T
27	chr27_22061015	0	22061015	C	T
27	chr27_22069053	0	22069053	G	A
27	chr27_22076697	0	22076697	G	A
27	chr27_22082995	0	22082995	C	T
27	chr27_22083732	0	22083732	C	T
27	chr27_22084985	0	22084985	C	T
27	chr27_22095044	0	22095044	G	A
27	chr27_22121188	0	22121188	C	T
27	chr27_22125988	0	22125988	C	T
27	chr27_22127238	0	22127238	C	T
27	chr27_22129117	0	22129117	A	G
27	chr27_22129426	0	22129426	T	C
27	chr27_22130387	0	22130387	G	A
27	chr27_22133468	0	22133468	G	A
27	chr27_22144291	0	22144291	C	T
27	chr27_22144817	0	22144817	A	C
27	chr27_22144918	0	22144918	G	A
27	chr27_22152843	0	22152843	T	G
27	chr27_22163653	0	22163653	C	A
27	chr27_22165875	0	22165875	A	G
27	chr27_22168864	0	22168864	C	T
27	chr27_22172971	0	22172971	A	G
27	chr27_22175520	0	22175520	A	G
27	chr27_22177218	0	22177218	A	C
27	chr27_22177431	0	22177431	A	G
27	chr27_22190161	0	22190161	T	A
27	chr27_22195911	0	22195911	G	T
27	chr27_22197823	0	22197823	T	A
27	chr27_22200085	0	22200085	G	A
27	chr27_22201196	0	22201196	A	C
27	chr27_22203540	0	22203540	C	G
27	chr27_22204526	0	22204526	G	T
27	chr27_22207669	0	22207669	G	A
27	chr27_22234585	0	22234585	A	G
27	chr27_22234831	0	22234831	G	T
27	chr27_22246258	0	22246258	A	G
27	chr27_22256303	0	22256303	A	T
27	chr27_22259879	0	22259879	A	T
27	chr27_22267442	0	22267442	A	G
27	chr27_22268048	0	22268048	G	A
27	chr27_22275191	0	22275191	C	T
27	chr27_22286210	0	22286210	A	G
27	chr27_22293330	0	22293330	G	A
27	chr27_22303093	0	22303093	C	T
27	chr27_22308997	0	22308997	A	G
27	chr27_22309763	0	22309763	G	A
27	chr27_22313556	0	22313556	C	A
27	chr27_22326317	0	22326317	T	C
27	chr27_22328863	0	22328863	A	G
27	chr27_22339779	0	22339779	C	T
27	chr27_22342030	0	22342030	A	G
27	chr27_22348508	0	22348508	C	A
27	chr27_22355552	0	22355552	C	A
27	chr27_22361616	0	22361616	T	C
27	chr27_22361624	0	22361624	C	A
27	chr27_22363165	0	22363165	G	C
27	chr27_22367964	0	22367964	T	C
27	chr27_22376660	0	22376660	T	C
27	chr27_22380268	0	22380268	G	A
27	chr27_22383406	0	22383406	G	T
27	chr27_22384394	0	22384394	G	T
27	chr27_22388427	0	22388427	A	C
27	chr27_22402013	0	22402013	A	G
27	chr27_22405957	0	22405957	G	A
27	chr27_22406046	0	22406046	C	T
27	chr27_22407917	0	22407917	A	G
27	chr27_22412530	0	22412530	C	A
27	chr27_22415017	0	22415017	T	G
27	chr27_22415036	0	22415036	T	G
27	chr27_22416472	0	22416472	G	A
27	chr27_22416709	0	22416709	C	A
27	chr27_22418938	0	22418938	A	G
27	chr27_22419175	0	22419175	A	C
27	chr27_22424585	0	22424585	C	G
27	chr27_22431704	0	22431704	C	T
27	chr27_22442307	0	22442307	A	G
27	chr27_22444612	0	22444612	A	C
27	chr27_22444996	0	22444996	A	G
27	chr27_22446692	0	22446692	A	G
27	chr27_22447089	0	22447089	C	A
27	chr27_22450020	0	22450020	G	A
27	chr27_22454875	0	22454875	T	C
27	chr27_22457909	0	22457909	T	C
27	chr27_22459337	0	22459337	G	A
27	chr27_22474193	0	22474193	C	A
27	chr27_22476396	0	22476396	A	G
27	chr27_22476576	0	22476576	G	A
27	chr27_22478824	0	22478824	T	C
27	chr27_22479608	0	22479608	C	T
27	chr27_22488157	0	22488157	C	G
27	chr27_22490946	0	22490946	C	T
27	chr27_22501568	0	22501568	A	G
27	chr27_22515449	0	22515449	A	G
27	chr27_22527058	0	22527058	T	G
27	chr27_22528754	0	22528754	A	G
27	chr27_22562094	0	22562094	A	T
27	chr27_22566497	0	22566497	G	A
27	chr27_22567851	0	22567851	T	C
27	chr27_22573029	0	22573029	T	C
27	chr27_22577922	0	22577922	G	T
27	chr27_22582775	0	22582775	C	A
27	chr27_22584104	0	22584104	T	G
27	chr27_22586905	0	22586905	C	T
27	chr27_22592915	0	22592915	G	T
27	chr27_22597519	0	22597519	G	A
27	chr27_22601271	0	22601271	T	C
27	chr27_22606470	0	22606470	C	T
27	chr27_22606710	0	22606710	G	A
27	chr27_22611398	0	22611398	C	T
27	chr27_22616717	0	22616717	C	G
27	chr27_22617403	0	22617403	G	A
27	chr27_22631662	0	22631662	C	T
27	chr27_22634259	0	22634259	A	G
27	chr27_22647856	0	22647856	C	T
27	chr27_22653631	0	22653631	C	A
27	chr27_22659772	0	22659772	T	C
27	chr27_22668571	0	22668571	C	T
27	chr27_22673637	0	22673637	A	T
27	chr27_22675419	0	22675419	T	C
27	chr27_22677882	0	22677882	T	A
27	chr27_22679634	0	22679634	G	T
27	chr27_22679696	0	22679696	A	G
27	chr27_22681876	0	22681876	G	A
27	chr27_22693105	0	22693105	T	C
27	chr27_22707135	0	22707135	T	C
27	chr27_22708572	0	22708572	A	G
27	chr27_22715681	0	22715681	A	G
27	chr27_22716821	0	22716821	G	A
27	chr27_22726281	0	22726281	T	C
27	chr27_22729112	0	22729112	A	G
27	chr27_22741763	0	22741763	A	T
27	chr27_22755215	0	22755215	C	T
27	chr27_22755479	0	22755479	A	G
27	chr27_22757012	0	22757012	A	G
27	chr27_22765524	0	22765524	T	A
27	chr27_22767266	0	22767266	T	C
27	chr27_22767419	0	22767419	C	T
27	chr27_22769339	0	22769339	A	G
27	chr27_22772496	0	22772496	A	T
27	chr27_22774655	0	22774655	T	C
27	chr27_22777336	0	22777336	G	C
27	chr27_22778398	0	22778398	G	A
27	chr27_22780120	0	22780120	C	T
27	chr27_22782573	0	22782573	C	T
27	chr27_22806820	0	22806820	G	A
27	chr27_22811422	0	22811422	A	G
27	chr27_22818246	0	22818246	A	G
27	chr27_22826835	0	22826835	A	G
27	chr27_22827463	0	22827463	A	G
27	chr27_22831648	0	22831648	C	A
27	chr27_22850692	0	22850692	G	C
27	chr27_22856976	0	22856976	T	C
27	chr27_22862249	0	22862249	T	C
27	chr27_22863143	0	22863143	A	G
27	chr27_22868398	0	22868398	T	C
27	chr27_22874682	0	22874682	A	G
27	chr27_22883785	0	22883785	T	G
27	chr27_22886556	0	22886556	C	T
27	chr27_22888969	0	22888969	C	T
27	chr27_22893197	0	22893197	A	C
27	chr27_22901127	0	22901127	G	A
27	chr27_22907652	0	22907652	C	T
27	chr27_22908363	0	22908363	G	A
27	chr27_22913427	0	22913427	T	G
27	chr27_22916664	0	22916664	C	T
27	chr27_22916749	0	22916749	A	G
27	chr27_22923507	0	22923507	G	A
27	chr27_22925931	0	22925931	T	C
27	chr27_22927117	0	22927117	T	C
27	chr27_22928009	0	22928009	C	T
27	chr27_22928495	0	22928495	T	C
27	chr27_22940475	0	22940475	A	G
27	chr27_22945576	0	22945576	A	G
27	chr27_22954602	0	22954602	C	T
27	chr27_22954757	0	22954757	G	A
27	chr27_22957564	0	22957564	A	C
27	chr27_22972173	0	22972173	T	A
27	chr27_22976697	0	22976697	G	A
27	chr27_22980218	0	22980218	T	C
27	chr27_22985797	0	22985797	A	G
27	chr27_22988081	0	22988081	C	A
27	chr27_22993218	0	22993218	T	C
27	chr27_22998745	0	22998745	C	A
27	chr27_23000235	0	23000235	C	T
27	chr27_23003184	0	23003184	C	G
27	chr27_23007038	0	23007038	A	G
27	chr27_23008134	0	23008134	A	G
27	chr27_23008294	0	23008294	C	G
27	chr27_23009729	0	23009729	C	T
27	chr27_23009820	0	23009820	G	C
27	chr27_23017166	0	23017166	T	A
27	chr27_23025972	0	23025972	A	C
27	chr27_23030200	0	23030200	A	C
27	chr27_23030630	0	23030630	G	A
27	chr27_23030737	0	23030737	A	G
27	chr27_23035990	0	23035990	C	T
27	chr27_23041848	0	23041848	G	A
27	chr27_23044379	0	23044379	A	G
27	chr27_23044564	0	23044564	G	A
27	chr27_23049879	0	23049879	C	T
27	chr27_23049935	0	23049935	G	A
27	chr27_23056502	0	23056502	G	T
27	chr27_23063618	0	23063618	G	A
27	chr27_23085044	0	23085044	C	A
27	chr27_23104050	0	23104050	C	A
27	chr27_23104215	0	23104215	T	C
27	chr27_23112431	0	23112431	G	A
27	chr27_23122066	0	23122066	T	C
27	chr27_23122267	0	23122267	G	A
27	chr27_23131676	0	23131676	C	T
27	chr27_23135249	0	23135249	G	T
27	chr27_23140071	0	23140071	T	C
27	chr27_23146350	0	23146350	G	C
27	chr27_23147987	0	23147987	C	A
27	chr27_23148381	0	23148381	T	A
27	chr27_23149775	0	23149775	A	G
27	chr27_23162427	0	23162427	G	T
27	chr27_23172445	0	23172445	A	G
27	chr27_23173214	0	23173214	A	G
27	chr27_23176849	0	23176849	T	C
27	chr27_23192371	0	23192371	G	T
27	chr27_23193482	0	23193482	A	C
27	chr27_23200522	0	23200522	T	C
27	chr27_23202691	0	23202691	C	G
27	chr27_23213610	0	23213610	G	C
27	chr27_23218761	0	23218761	A	C
27	chr27_23220368	0	23220368	C	T
27	chr27_23229367	0	23229367	G	C
27	chr27_23232034	0	23232034	C	T
27	chr27_23233647	0	23233647	G	A
27	chr27_23241964	0	23241964	C	T
27	chr27_23242567	0	23242567	C	G
27	chr27_23242788	0	23242788	C	T
27	chr27_23252266	0	23252266	A	C
27	chr27_23256581	0	23256581	C	A
27	chr27_23257514	0	23257514	C	T
27	chr27_23267258	0	23267258	C	A
27	chr27_23268469	0	23268469	T	A
27	chr27_23269223	0	23269223	T	C
27	chr27_23273309	0	23273309	G	A
27	chr27_23273789	0	23273789	A	G
27	chr27_23277547	0	23277547	T	C
27	chr27_23278549	0	23278549	A	G
27	chr27_23287184	0	23287184	G	C
27	chr27_23291574	0	23291574	T	C
27	chr27_23294813	0	23294813	T	C
27	chr27_23298406	0	23298406	T	G
27	chr27_23299056	0	23299056	G	T
27	chr27_23301271	0	23301271	C	T
27	chr27_23302583	0	23302583	T	C
27	chr27_23306534	0	23306534	C	T
27	chr27_23307378	0	23307378	A	G
27	chr27_23312731	0	23312731	T	C
27	chr27_23314768	0	23314768	G	C
27	chr27_23317629	0	23317629	A	G
27	chr27_23317919	0	23317919	A	G
27	chr27_23324959	0	23324959	C	A
27	chr27_23327423	0	23327423	C	T
27	chr27_23333076	0	23333076	T	C
27	chr27_23333130	0	23333130	T	C
27	chr27_23335575	0	23335575	A	G
27	chr27_23335747	0	23335747	T	C
27	chr27_23338157	0	23338157	G	T
27	chr27_23353590	0	23353590	C	T
27	chr27_23358944	0	23358944	A	G
27	chr27_23361512	0	23361512	C	T
27	chr27_23367590	0	23367590	C	G
27	chr27_23377209	0	23377209	T	G
27	chr27_23380373	0	23380373	C	T
27	chr27_23393083	0	23393083	G	A
27	chr27_23393673	0	23393673	A	C
27	chr27_23397841	0	23397841	T	G
27	chr27_23398048	0	23398048	A	G
27	chr27_23402886	0	23402886	T	C
27	chr27_23403026	0	23403026	A	G
27	chr27_23404515	0	23404515	G	C
27	chr27_23417178	0	23417178	C	T
27	chr27_23418917	0	23418917	G	T
27	chr27_23421263	0	23421263	T	C
27	chr27_23427285	0	23427285	A	G
27	chr27_23431079	0	23431079	A	G
27	chr27_23433185	0	23433185	C	A
27	chr27_23438645	0	23438645	G	A
27	chr27_23446275	0	23446275	T	C
27	chr27_23446455	0	23446455	T	C
27	chr27_23446475	0	23446475	A	G
27	chr27_23449374	0	23449374	G	C
27	chr27_23457218	0	23457218	A	G
27	chr27_23460523	0	23460523	G	A
27	chr27_23465410	0	23465410	T	C
27	chr27_23469999	0	23469999	A	C
27	chr27_23471583	0	23471583	C	G
27	chr27_23485132	0	23485132	G	T
27	chr27_23490040	0	23490040	G	A
27	chr27_23494469	0	23494469	T	C
27	chr27_23496782	0	23496782	T	C
27	chr27_23507275	0	23507275	C	G
27	chr27_23516887	0	23516887	C	G
27	chr27_23517523	0	23517523	G	A
27	chr27_23517675	0	23517675	A	T
27	chr27_23519587	0	23519587	T	G
27	chr27_23532511	0	23532511	A	G
27	chr27_23540559	0	23540559	T	A
27	chr27_23542573	0	23542573	T	C
27	chr27_23546306	0	23546306	A	G
27	chr27_23546979	0	23546979	T	C
27	chr27_23548209	0	23548209	T	A
27	chr27_23555828	0	23555828	C	A
27	chr27_23560255	0	23560255	G	A
27	chr27_23569373	0	23569373	G	A
27	chr27_23575874	0	23575874	G	A
27	chr27_23577832	0	23577832	C	A
27	chr27_23579984	0	23579984	G	A
27	chr27_23583063	0	23583063	T	C
27	chr27_23583954	0	23583954	C	T
27	chr27_23596705	0	23596705	T	A
27	chr27_23600366	0	23600366	C	T
27	chr27_23602788	0	23602788	G	T
27	chr27_23603567	0	23603567	A	G
27	chr27_23609148	0	23609148	T	C
27	chr27_23609405	0	23609405	G	A
27	chr27_23610967	0	23610967	G	C
27	chr27_23620784	0	23620784	T	C
27	chr27_23631085	0	23631085	T	C
27	chr27_23635006	0	23635006	A	G
27	chr27_23638488	0	23638488	G	A
27	chr27_23640007	0	23640007	G	C
27	chr27_23643234	0	23643234	T	A
27	chr27_23644988	0	23644988	T	C
27	chr27_23645068	0	23645068	C	T
27	chr27_23649650	0	23649650	C	A
27	chr27_23651976	0	23651976	G	A
27	chr27_23654652	0	23654652	T	A
27	chr27_23660452	0	23660452	T	A
27	chr27_23661816	0	23661816	C	G
27	chr27_23663642	0	23663642	A	G
27	chr27_23669376	0	23669376	T	G
27	chr27_23672888	0	23672888	C	T
27	chr27_23673210	0	23673210	G	A
27	chr27_23674965	0	23674965	C	A
27	chr27_23680314	0	23680314	T	C
27	chr27_23682025	0	23682025	A	G
27	chr27_23689834	0	23689834	A	G
27	chr27_23690470	0	23690470	G	A
27	chr27_23699062	0	23699062	A	G
27	chr27_23702460	0	23702460	T	C
27	chr27_23704384	0	23704384	G	A
27	chr27_23706636	0	23706636	A	G
27	chr27_23707611	0	23707611	G	A
27	chr27_23714190	0	23714190	T	C
27	chr27_23718597	0	23718597	A	G
27	chr27_23718625	0	23718625	A	G
27	chr27_23725221	0	23725221	G	C
27	chr27_23729601	0	23729601	G	A
27	chr27_23730215	0	23730215	G	C
27	chr27_23731639	0	23731639	C	A
27	chr27_23736009	0	23736009	A	G
27	chr27_23743129	0	23743129	C	T
27	chr27_23744897	0	23744897	T	C
27	chr27_23748521	0	23748521	C	G
27	chr27_23756626	0	23756626	A	G
27	chr27_23756910	0	23756910	G	A
27	chr27_23763104	0	23763104	T	C
27	chr27_23765209	0	23765209	G	A
27	chr27_23767074	0	23767074	T	C
27	chr27_23770004	0	23770004	A	C
27	chr27_23770532	0	23770532	T	C
27	chr27_23771097	0	23771097	G	A
27	chr27_23775091	0	23775091	A	G
27	chr27_23775122	0	23775122	A	G
27	chr27_23776781	0	23776781	G	C
27	chr27_23777957	0	23777957	T	C
27	chr27_23782202	0	23782202	G	C
27	chr27_23785128	0	23785128	G	A
27	chr27_23793187	0	23793187	A	T
27	chr27_23793739	0	23793739	C	T
27	chr27_23793831	0	23793831	A	G
27	chr27_23805810	0	23805810	G	A
27	chr27_23808071	0	23808071	C	G
27	chr27_23812191	0	23812191	G	A
27	chr27_23815552	0	23815552	G	C
27	chr27_23818880	0	23818880	C	T
27	chr27_23824069	0	23824069	T	A
27	chr27_23824320	0	23824320	C	G
27	chr27_23825920	0	23825920	G	A
27	chr27_23826130	0	23826130	C	G
27	chr27_23835400	0	23835400	C	T
27	chr27_23845912	0	23845912	A	G
27	chr27_23847573	0	23847573	C	T
27	chr27_23847858	0	23847858	G	T
27	chr27_23854442	0	23854442	A	G
27	chr27_23858521	0	23858521	G	T
27	chr27_23864055	0	23864055	T	C
27	chr27_23869207	0	23869207	T	C
27	chr27_23878297	0	23878297	T	C
27	chr27_23880861	0	23880861	C	G
27	chr27_23880994	0	23880994	T	C
27	chr27_23881646	0	23881646	A	G
27	chr27_23893161	0	23893161	A	G
27	chr27_23897528	0	23897528	A	G
27	chr27_23898971	0	23898971	A	G
27	chr27_23926425	0	23926425	C	T
27	chr27_23927748	0	23927748	C	T
27	chr27_23928918	0	23928918	T	A
27	chr27_23929323	0	23929323	T	C
27	chr27_23931848	0	23931848	T	C
27	chr27_23937432	0	23937432	A	G
27	chr27_23939535	0	23939535	A	G
27	chr27_23939685	0	23939685	A	T
27	chr27_23950374	0	23950374	A	G
27	chr27_23958165	0	23958165	G	T
27	chr27_23962829	0	23962829	A	G
27	chr27_23971459	0	23971459	T	C
27	chr27_23973486	0	23973486	T	C
27	chr27_23979718	0	23979718	G	A
27	chr27_23986628	0	23986628	T	A
27	chr27_23987109	0	23987109	G	T
27	chr27_23998408	0	23998408	T	C
27	chr27_24000791	0	24000791	T	C
27	chr27_24002834	0	24002834	C	T
27	chr27_24006710	0	24006710	G	A
27	chr27_24009970	0	24009970	T	C
27	chr27_24010086	0	24010086	A	G
27	chr27_24013598	0	24013598	C	T
27	chr27_24014043	0	24014043	C	T
27	chr27_24031009	0	24031009	A	G
27	chr27_24034359	0	24034359	G	T
27	chr27_24039334	0	24039334	C	T
27	chr27_24045045	0	24045045	T	A
27	chr27_24055025	0	24055025	A	G
27	chr27_24058032	0	24058032	T	G
27	chr27_24059004	0	24059004	T	C
27	chr27_24061980	0	24061980	T	C
27	chr27_24062527	0	24062527	T	C
27	chr27_24071584	0	24071584	C	T
27	chr27_24084876	0	24084876	C	G
27	chr27_24088564	0	24088564	A	G
27	chr27_24098211	0	24098211	C	T
27	chr27_24099378	0	24099378	T	C
27	chr27_24124909	0	24124909	G	A
27	chr27_24130456	0	24130456	T	C
27	chr27_24131879	0	24131879	G	C
27	chr27_24137518	0	24137518	T	G
27	chr27_24140232	0	24140232	A	G
27	chr27_24156228	0	24156228	C	G
27	chr27_24156474	0	24156474	C	G
27	chr27_24162290	0	24162290	C	A
27	chr27_24169724	0	24169724	A	G
27	chr27_24172872	0	24172872	G	A
27	chr27_24176394	0	24176394	T	G
27	chr27_24181107	0	24181107	C	G
27	chr27_24183217	0	24183217	C	A
27	chr27_24188836	0	24188836	C	T
27	chr27_24192779	0	24192779	T	C
27	chr27_24201065	0	24201065	G	C
27	chr27_24229900	0	24229900	G	C
27	chr27_24236037	0	24236037	G	A
27	chr27_24237307	0	24237307	G	A
27	chr27_24240527	0	24240527	C	T
27	chr27_24248673	0	24248673	G	A
27	chr27_24249047	0	24249047	T	G
27	chr27_24249199	0	24249199	A	G
27	chr27_24267538	0	24267538	A	G
27	chr27_24269438	0	24269438	C	T
27	chr27_24271744	0	24271744	T	C
27	chr27_24273305	0	24273305	A	C
27	chr27_24273419	0	24273419	T	C
27	chr27_24279452	0	24279452	A	G
27	chr27_24283875	0	24283875	G	A
27	chr27_24291637	0	24291637	T	G
27	chr27_24315707	0	24315707	T	A
27	chr27_24316382	0	24316382	C	A
27	chr27_24329404	0	24329404	C	G
27	chr27_24330228	0	24330228	A	G
27	chr27_24331810	0	24331810	C	T
27	chr27_24333892	0	24333892	T	G
27	chr27_24343536	0	24343536	T	G
27	chr27_24350294	0	24350294	T	G
27	chr27_24354304	0	24354304	C	G
27	chr27_24356557	0	24356557	T	G
27	chr27_24356577	0	24356577	A	T
27	chr27_24361121	0	24361121	G	A
27	chr27_24362554	0	24362554	G	T
27	chr27_24382554	0	24382554	C	A
27	chr27_24388065	0	24388065	T	C
27	chr27_24388565	0	24388565	C	T
27	chr27_24413567	0	24413567	T	C
27	chr27_24416305	0	24416305	G	A
27	chr27_24421536	0	24421536	C	T
27	chr27_24425245	0	24425245	A	G
27	chr27_24431382	0	24431382	G	A
27	chr27_24433743	0	24433743	C	T
27	chr27_24434806	0	24434806	A	G
27	chr27_24435422	0	24435422	C	T
27	chr27_24435623	0	24435623	A	T
27	chr27_24436859	0	24436859	C	T
27	chr27_24436877	0	24436877	G	A
27	chr27_24439954	0	24439954	C	A
27	chr27_24440282	0	24440282	C	T
27	chr27_24445453	0	24445453	C	T
27	chr27_24449384	0	24449384	T	C
27	chr27_24454865	0	24454865	C	T
27	chr27_24459703	0	24459703	C	T
27	chr27_24468010	0	24468010	G	C
27	chr27_24468934	0	24468934	C	T
27	chr27_24471342	0	24471342	T	C
27	chr27_24471427	0	24471427	T	C
27	chr27_24477835	0	24477835	T	C
27	chr27_24478774	0	24478774	G	A
27	chr27_24485397	0	24485397	T	C
27	chr27_24487944	0	24487944	A	G
27	chr27_24488283	0	24488283	G	A
27	chr27_24489335	0	24489335	C	T
27	chr27_24490083	0	24490083	G	A
27	chr27_24503719	0	24503719	C	T
27	chr27_24509611	0	24509611	G	A
27	chr27_24511285	0	24511285	G	A
27	chr27_24514937	0	24514937	G	A
27	chr27_24526162	0	24526162	A	G
27	chr27_24565246	0	24565246	A	G
27	chr27_24576925	0	24576925	C	A
27	chr27_24584377	0	24584377	G	A
27	chr27_24585658	0	24585658	G	A
27	chr27_24588644	0	24588644	G	A
27	chr27_24593467	0	24593467	A	G
27	chr27_24595240	0	24595240	A	G
27	chr27_24596917	0	24596917	T	A
27	chr27_24602651	0	24602651	G	T
27	chr27_24604774	0	24604774	G	A
27	chr27_24616234	0	24616234	C	T
27	chr27_24619540	0	24619540	A	C
27	chr27_24631330	0	24631330	C	T
27	chr27_24644538	0	24644538	G	A
27	chr27_24659840	0	24659840	A	C
27	chr27_24664359	0	24664359	T	C
27	chr27_24668212	0	24668212	G	C
27	chr27_24670808	0	24670808	C	T
27	chr27_24673957	0	24673957	T	A
27	chr27_24682618	0	24682618	A	G
27	chr27_24686615	0	24686615	A	T
27	chr27_24697040	0	24697040	G	A
27	chr27_24705816	0	24705816	C	T
27	chr27_24706462	0	24706462	C	T
27	chr27_24713839	0	24713839	G	C
27	chr27_24717705	0	24717705	T	A
27	chr27_24733127	0	24733127	A	G
27	chr27_24733711	0	24733711	G	A
27	chr27_24734468	0	24734468	A	G
27	chr27_24737604	0	24737604	G	A
27	chr27_24746504	0	24746504	T	G
27	chr27_24746877	0	24746877	C	G
27	chr27_24747536	0	24747536	A	T
27	chr27_24748338	0	24748338	G	A
27	chr27_24758113	0	24758113	G	T
27	chr27_24765838	0	24765838	G	T
27	chr27_24774632	0	24774632	T	C
27	chr27_24784604	0	24784604	A	C
27	chr27_24794933	0	24794933	A	C
27	chr27_24800521	0	24800521	C	G
27	chr27_24824560	0	24824560	A	T
27	chr27_24841770	0	24841770	A	C
27	chr27_24842419	0	24842419	C	G
27	chr27_24854509	0	24854509	G	C
27	chr27_24854537	0	24854537	T	A
27	chr27_24858004	0	24858004	T	C
27	chr27_24858337	0	24858337	C	G
27	chr27_24865523	0	24865523	A	G
27	chr27_24867208	0	24867208	C	A
27	chr27_24875388	0	24875388	C	T
27	chr27_24876649	0	24876649	G	A
27	chr27_24886805	0	24886805	G	C
27	chr27_24888893	0	24888893	C	T
27	chr27_24895451	0	24895451	A	G
27	chr27_24897664	0	24897664	C	A
27	chr27_24900273	0	24900273	G	A
27	chr27_24901987	0	24901987	C	T
27	chr27_24914700	0	24914700	G	C
27	chr27_24918118	0	24918118	G	A
27	chr27_24924637	0	24924637	C	A
27	chr27_24926635	0	24926635	T	C
27	chr27_24930468	0	24930468	T	C
27	chr27_24937176	0	24937176	T	C
27	chr27_24942543	0	24942543	G	A
27	chr27_24948087	0	24948087	A	T
27	chr27_24956134	0	24956134	T	C
27	chr27_24964626	0	24964626	T	C
27	chr27_24975978	0	24975978	A	G
27	chr27_24976646	0	24976646	T	C
27	chr27_24983606	0	24983606	A	T
27	chr27_24986550	0	24986550	G	T
27	chr27_24990491	0	24990491	C	G
27	chr27_24994211	0	24994211	A	G
27	chr27_24994995	0	24994995	A	G
27	chr27_24997373	0	24997373	A	G
27	chr27_24998613	0	24998613	G	A
27	chr27_25001609	0	25001609	A	G
27	chr27_25004093	0	25004093	T	C
27	chr27_25005751	0	25005751	T	C
27	chr27_25011650	0	25011650	G	T
27	chr27_25012961	0	25012961	G	A
27	chr27_25020084	0	25020084	T	C
27	chr27_25023247	0	25023247	T	G
27	chr27_25024907	0	25024907	T	A
27	chr27_25028805	0	25028805	T	G
27	chr27_25031842	0	25031842	T	C
27	chr27_25041067	0	25041067	A	G
27	chr27_25044327	0	25044327	C	G
27	chr27_25065163	0	25065163	G	A
27	chr27_25066025	0	25066025	A	G
27	chr27_25066231	0	25066231	A	C
27	chr27_25075580	0	25075580	G	A
27	chr27_25082809	0	25082809	G	A
27	chr27_25087589	0	25087589	C	T
27	chr27_25089809	0	25089809	A	G
27	chr27_25094395	0	25094395	C	T
27	chr27_25099748	0	25099748	A	T
27	chr27_25101411	0	25101411	T	C
27	chr27_25102709	0	25102709	G	A
27	chr27_25106831	0	25106831	G	A
27	chr27_25107359	0	25107359	C	T
27	chr27_25110250	0	25110250	C	A
27	chr27_25119708	0	25119708	G	C
27	chr27_25125475	0	25125475	A	G
27	chr27_25130638	0	25130638	T	C
27	chr27_25131298	0	25131298	C	G
27	chr27_25137100	0	25137100	A	G
27	chr27_25141463	0	25141463	T	C
27	chr27_25145931	0	25145931	T	C
27	chr27_25146217	0	25146217	T	C
27	chr27_25147169	0	25147169	T	C
27	chr27_25158047	0	25158047	G	A
27	chr27_25165270	0	25165270	T	A
27	chr27_25165325	0	25165325	T	C
27	chr27_25168536	0	25168536	A	G
27	chr27_25173469	0	25173469	T	C
27	chr27_25175396	0	25175396	A	G
27	chr27_25176000	0	25176000	T	G
27	chr27_25176287	0	25176287	T	G
27	chr27_25176502	0	25176502	C	T
27	chr27_25178565	0	25178565	A	G
27	chr27_25179215	0	25179215	C	T
27	chr27_25179902	0	25179902	C	G
27	chr27_25180945	0	25180945	C	A
27	chr27_25188784	0	25188784	T	C
27	chr27_25192606	0	25192606	A	C
27	chr27_25201511	0	25201511	C	T
27	chr27_25218689	0	25218689	C	G
27	chr27_25221149	0	25221149	A	C
27	chr27_25225646	0	25225646	A	G
27	chr27_25226169	0	25226169	A	G
27	chr27_25227272	0	25227272	C	A
27	chr27_25228513	0	25228513	C	T
27	chr27_25230227	0	25230227	A	G
27	chr27_25234842	0	25234842	T	C
27	chr27_25235184	0	25235184	C	T
27	chr27_25237916	0	25237916	A	G
27	chr27_25240559	0	25240559	T	C
27	chr27_25247050	0	25247050	C	T
27	chr27_25247813	0	25247813	A	C
27	chr27_25250787	0	25250787	G	A
27	chr27_25257510	0	25257510	G	A
27	chr27_25262103	0	25262103	A	G
27	chr27_25262153	0	25262153	T	C
27	chr27_25265108	0	25265108	A	G
27	chr27_25270380	0	25270380	T	C
27	chr27_25272400	0	25272400	T	C
27	chr27_25281905	0	25281905	T	C
27	chr27_25285970	0	25285970	A	G
27	chr27_25286061	0	25286061	T	C
27	chr27_25287617	0	25287617	T	C
27	chr27_25289155	0	25289155	C	T
27	chr27_25294415	0	25294415	T	C
27	chr27_25294731	0	25294731	G	A
27	chr27_25295794	0	25295794	A	G
27	chr27_25297982	0	25297982	C	T
27	chr27_25302277	0	25302277	C	T
27	chr27_25305083	0	25305083	C	T
27	chr27_25305207	0	25305207	C	T
27	chr27_25308662	0	25308662	G	A
27	chr27_25309028	0	25309028	C	G
27	chr27_25319173	0	25319173	T	C
27	chr27_25325160	0	25325160	A	G
27	chr27_25326107	0	25326107	G	A
27	chr27_25326725	0	25326725	G	A
27	chr27_25327655	0	25327655	G	T
27	chr27_25327946	0	25327946	G	A
27	chr27_25329429	0	25329429	G	A
27	chr27_25338613	0	25338613	G	A
27	chr27_25340853	0	25340853	C	T
27	chr27_25358683	0	25358683	G	T
27	chr27_25360298	0	25360298	C	T
27	chr27_25365681	0	25365681	G	A
27	chr27_25378089	0	25378089	T	C
27	chr27_25382684	0	25382684	G	A
27	chr27_25383296	0	25383296	C	G
27	chr27_25385957	0	25385957	A	T
27	chr27_25387683	0	25387683	G	C
27	chr27_25397685	0	25397685	C	T
27	chr27_25398529	0	25398529	C	A
27	chr27_25399313	0	25399313	G	A
27	chr27_25404357	0	25404357	G	A
27	chr27_25405395	0	25405395	T	C
27	chr27_25413707	0	25413707	G	C
27	chr27_25413938	0	25413938	T	C
27	chr27_25415385	0	25415385	G	A
27	chr27_25426623	0	25426623	C	A
27	chr27_25438454	0	25438454	C	T
27	chr27_25449322	0	25449322	A	G
27	chr27_25461791	0	25461791	G	T
27	chr27_25466420	0	25466420	C	T
27	chr27_25473756	0	25473756	C	G
27	chr27_25480369	0	25480369	C	T
27	chr27_25486142	0	25486142	C	T
27	chr27_25492593	0	25492593	T	G
27	chr27_25493284	0	25493284	C	T
27	chr27_25499721	0	25499721	T	C
27	chr27_25500999	0	25500999	G	T
27	chr27_25502763	0	25502763	C	T
27	chr27_25502783	0	25502783	A	C
27	chr27_25505596	0	25505596	A	G
27	chr27_25510002	0	25510002	C	T
27	chr27_25510844	0	25510844	C	A
27	chr27_25517328	0	25517328	A	G
27	chr27_25531751	0	25531751	A	G
27	chr27_25544193	0	25544193	T	C
27	chr27_25545889	0	25545889	A	T
27	chr27_25547128	0	25547128	T	C
27	chr27_25553318	0	25553318	G	T
27	chr27_25561658	0	25561658	C	A
27	chr27_25570567	0	25570567	G	C
27	chr27_25581394	0	25581394	A	G
27	chr27_25586103	0	25586103	C	G
27	chr27_25591181	0	25591181	C	G
27	chr27_25594627	0	25594627	G	A
27	chr27_25595591	0	25595591	C	A
27	chr27_25598132	0	25598132	A	G
27	chr27_25600048	0	25600048	G	A
27	chr27_25608915	0	25608915	T	C
27	chr27_25612655	0	25612655	G	C
27	chr27_25616902	0	25616902	T	C
27	chr27_25620210	0	25620210	G	A
27	chr27_25623341	0	25623341	T	C
27	chr27_25625497	0	25625497	A	G
27	chr27_25626097	0	25626097	G	A
27	chr27_25628793	0	25628793	G	A
27	chr27_25629977	0	25629977	C	T
27	chr27_25631728	0	25631728	A	T
27	chr27_25633392	0	25633392	G	A
27	chr27_25637642	0	25637642	C	T
27	chr27_25638186	0	25638186	A	G
27	chr27_25639331	0	25639331	G	A
27	chr27_25640887	0	25640887	T	C
27	chr27_25644634	0	25644634	G	C
27	chr27_25645494	0	25645494	C	G
27	chr27_25647290	0	25647290	T	C
27	chr27_25648616	0	25648616	G	A
27	chr27_25661980	0	25661980	A	T
27	chr27_25668284	0	25668284	T	C
27	chr27_25677778	0	25677778	T	C
27	chr27_25683866	0	25683866	G	C
27	chr27_25684901	0	25684901	T	C
27	chr27_25687814	0	25687814	C	T
27	chr27_25695016	0	25695016	T	C
27	chr27_25695177	0	25695177	A	G
27	chr27_25703214	0	25703214	G	C
27	chr27_25708834	0	25708834	T	C
27	chr27_25714280	0	25714280	C	T
27	chr27_25719352	0	25719352	G	A
27	chr27_25722298	0	25722298	T	C
27	chr27_25723559	0	25723559	G	A
27	chr27_25724289	0	25724289	G	T
27	chr27_25726576	0	25726576	T	G
27	chr27_25727197	0	25727197	T	C
27	chr27_25728831	0	25728831	T	C
27	chr27_25730573	0	25730573	T	G
27	chr27_25735719	0	25735719	T	C
27	chr27_25750278	0	25750278	T	G
27	chr27_25751260	0	25751260	T	C
27	chr27_25754273	0	25754273	C	G
27	chr27_25755316	0	25755316	A	G
27	chr27_25759308	0	25759308	G	T
27	chr27_25766648	0	25766648	C	T
27	chr27_25767811	0	25767811	T	C
27	chr27_25768482	0	25768482	T	C
27	chr27_25773863	0	25773863	T	C
27	chr27_25776011	0	25776011	A	G
27	chr27_25777630	0	25777630	G	A
27	chr27_25778518	0	25778518	G	A
27	chr27_25781958	0	25781958	T	C
27	chr27_25782369	0	25782369	T	C
27	chr27_25782669	0	25782669	T	C
27	chr27_25783628	0	25783628	G	A
27	chr27_25786354	0	25786354	T	C
27	chr27_25789559	0	25789559	G	A
27	chr27_25794377	0	25794377	C	T
27	chr27_25795588	0	25795588	T	C
27	chr27_25799135	0	25799135	A	C
27	chr27_25807834	0	25807834	G	C
27	chr27_25812593	0	25812593	A	C
27	chr27_25813433	0	25813433	T	C
27	chr27_25813644	0	25813644	T	C
27	chr27_25826327	0	25826327	C	T
27	chr27_25829633	0	25829633	G	A
27	chr27_25835685	0	25835685	C	A
27	chr27_25841730	0	25841730	C	G
27	chr27_25844043	0	25844043	T	C
27	chr27_25844103	0	25844103	A	G
27	chr27_25844879	0	25844879	C	A
27	chr27_25850510	0	25850510	A	T
27	chr27_25854551	0	25854551	A	G
27	chr27_25856393	0	25856393	C	T
27	chr27_25861350	0	25861350	A	G
27	chr27_25870547	0	25870547	C	T
27	chr27_25872575	0	25872575	G	T
27	chr27_25879033	0	25879033	A	G
27	chr27_25881739	0	25881739	G	A
27	chr27_25888582	0	25888582	G	T
27	chr27_25889681	0	25889681	G	T
27	chr27_25895357	0	25895357	T	G
27	chr27_25912666	0	25912666	A	G
27	chr27_25913633	0	25913633	A	G
27	chr27_25917884	0	25917884	T	C
27	chr27_25919472	0	25919472	T	C
27	chr27_25926239	0	25926239	A	G
27	chr27_25928166	0	25928166	C	T
27	chr27_25936137	0	25936137	G	A
27	chr27_25938511	0	25938511	C	T
27	chr27_25948046	0	25948046	T	C
27	chr27_25952884	0	25952884	G	A
27	chr27_25954674	0	25954674	T	C
27	chr27_25959293	0	25959293	C	T
27	chr27_25959517	0	25959517	T	C
27	chr27_25963996	0	25963996	A	G
27	chr27_25967559	0	25967559	C	T
27	chr27_25974230	0	25974230	C	T
27	chr27_25984978	0	25984978	T	C
27	chr27_25985710	0	25985710	T	C
27	chr27_25994933	0	25994933	G	C
27	chr27_26000217	0	26000217	C	G
27	chr27_26000325	0	26000325	T	C
27	chr27_26004814	0	26004814	C	G
27	chr27_26008996	0	26008996	A	G
27	chr27_26012408	0	26012408	A	G
27	chr27_26013814	0	26013814	A	G
27	chr27_26014415	0	26014415	T	C
27	chr27_26020099	0	26020099	T	C
27	chr27_26021074	0	26021074	T	C
27	chr27_26037240	0	26037240	C	A
27	chr27_26038327	0	26038327	T	C
27	chr27_26039961	0	26039961	C	T
27	chr27_26040112	0	26040112	C	T
27	chr27_26043908	0	26043908	G	C
27	chr27_26045203	0	26045203	T	C
27	chr27_26048040	0	26048040	C	T
27	chr27_26050379	0	26050379	G	A
27	chr27_26060179	0	26060179	T	C
27	chr27_26062081	0	26062081	C	T
27	chr27_26064469	0	26064469	C	T
27	chr27_26085151	0	26085151	T	G
27	chr27_26085713	0	26085713	A	G
27	chr27_26087555	0	26087555	T	C
27	chr27_26089231	0	26089231	T	C
27	chr27_26089779	0	26089779	A	G
27	chr27_26089998	0	26089998	T	C
27	chr27_26096135	0	26096135	C	T
27	chr27_26101192	0	26101192	G	A
27	chr27_26101993	0	26101993	C	T
27	chr27_26106302	0	26106302	A	G
27	chr27_26109230	0	26109230	T	C
27	chr27_26109534	0	26109534	A	G
27	chr27_26119910	0	26119910	G	T
27	chr27_26120619	0	26120619	C	G
27	chr27_26120979	0	26120979	G	C
27	chr27_26123564	0	26123564	A	C
27	chr27_26124706	0	26124706	A	G
27	chr27_26126026	0	26126026	C	T
27	chr27_26133519	0	26133519	T	C
27	chr27_26135753	0	26135753	C	A
27	chr27_26136871	0	26136871	T	C
27	chr27_26137274	0	26137274	A	T
27	chr27_26143022	0	26143022	T	C
27	chr27_26145057	0	26145057	G	A
27	chr27_26146811	0	26146811	A	G
27	chr27_26152015	0	26152015	G	A
27	chr27_26155628	0	26155628	C	A
27	chr27_26161935	0	26161935	C	A
27	chr27_26161956	0	26161956	C	T
27	chr27_26164142	0	26164142	C	A
27	chr27_26166433	0	26166433	A	G
27	chr27_26171821	0	26171821	C	A
27	chr27_26185361	0	26185361	T	C
27	chr27_26190597	0	26190597	T	C
27	chr27_26190757	0	26190757	G	A
27	chr27_26192264	0	26192264	T	C
27	chr27_26193344	0	26193344	T	C
27	chr27_26196210	0	26196210	A	G
27	chr27_26200111	0	26200111	G	A
27	chr27_26211541	0	26211541	A	G
27	chr27_26212760	0	26212760	C	T
27	chr27_26219081	0	26219081	A	G
27	chr27_26221310	0	26221310	G	A
27	chr27_26222153	0	26222153	G	A
27	chr27_26223289	0	26223289	G	T
27	chr27_26226269	0	26226269	C	G
27	chr27_26230582	0	26230582	G	A
27	chr27_26237390	0	26237390	A	T
27	chr27_26242179	0	26242179	G	C
27	chr27_26244764	0	26244764	G	C
27	chr27_26253475	0	26253475	T	C
27	chr27_26255068	0	26255068	A	G
27	chr27_26255619	0	26255619	G	T
27	chr27_26257837	0	26257837	A	G
27	chr27_26258267	0	26258267	G	C
27	chr27_26258791	0	26258791	C	T
27	chr27_26259627	0	26259627	C	T
27	chr27_26267120	0	26267120	C	T
27	chr27_26267671	0	26267671	A	G
27	chr27_26268093	0	26268093	C	T
27	chr27_26269008	0	26269008	C	T
27	chr27_26270091	0	26270091	T	C
27	chr27_26271394	0	26271394	A	G
27	chr27_26272353	0	26272353	A	C
27	chr27_26274310	0	26274310	C	T
27	chr27_26280106	0	26280106	T	C
27	chr27_26282037	0	26282037	C	A
27	chr27_26287301	0	26287301	C	T
27	chr27_26292113	0	26292113	C	G
27	chr27_26293918	0	26293918	G	C
27	chr27_26297450	0	26297450	C	G
27	chr27_26299759	0	26299759	G	A
27	chr27_26307727	0	26307727	C	G
27	chr27_26308013	0	26308013	C	T
27	chr27_26328349	0	26328349	G	T
27	chr27_26333278	0	26333278	A	G
27	chr27_26333942	0	26333942	T	A
27	chr27_26348812	0	26348812	A	G
27	chr27_26356976	0	26356976	T	A
27	chr27_26375182	0	26375182	A	G
27	chr27_26377645	0	26377645	G	C
27	chr27_26382102	0	26382102	A	G
27	chr27_26382806	0	26382806	G	C
27	chr27_26384553	0	26384553	T	G
27	chr27_26388456	0	26388456	C	A
27	chr27_26392837	0	26392837	A	C
27	chr27_26405637	0	26405637	G	A
27	chr27_26408820	0	26408820	A	C
27	chr27_26421854	0	26421854	T	C
27	chr27_26427771	0	26427771	G	A
27	chr27_26432874	0	26432874	A	G
27	chr27_26435277	0	26435277	A	G
27	chr27_26436745	0	26436745	A	G
27	chr27_26438041	0	26438041	T	A
27	chr27_26441404	0	26441404	A	C
27	chr27_26441712	0	26441712	T	C
27	chr27_26442721	0	26442721	T	C
27	chr27_26444804	0	26444804	T	C
27	chr27_26453010	0	26453010	A	G
27	chr27_26458228	0	26458228	T	C
27	chr27_26468627	0	26468627	C	G
27	chr27_26477640	0	26477640	T	C
27	chr27_26490083	0	26490083	C	A
27	chr27_26490995	0	26490995	T	C
27	chr27_26491676	0	26491676	G	A
27	chr27_26493872	0	26493872	C	G
27	chr27_26503093	0	26503093	G	T
27	chr27_26508192	0	26508192	G	A
27	chr27_26511790	0	26511790	G	A
27	chr27_26512768	0	26512768	A	C
27	chr27_26517761	0	26517761	T	C
27	chr27_26520288	0	26520288	C	G
27	chr27_26521417	0	26521417	A	G
27	chr27_26522291	0	26522291	A	T
27	chr27_26525211	0	26525211	C	T
27	chr27_26525337	0	26525337	T	C
27	chr27_26541272	0	26541272	A	T
27	chr27_26543737	0	26543737	A	C
27	chr27_26543839	0	26543839	A	G
27	chr27_26548298	0	26548298	T	C
27	chr27_26548750	0	26548750	T	C
27	chr27_26550758	0	26550758	C	G
27	chr27_26550995	0	26550995	G	T
27	chr27_26555664	0	26555664	A	G
27	chr27_26567336	0	26567336	C	T
27	chr27_26568352	0	26568352	G	T
27	chr27_26569955	0	26569955	C	T
27	chr27_26571341	0	26571341	G	C
27	chr27_26572478	0	26572478	A	G
27	chr27_26575711	0	26575711	A	G
27	chr27_26577208	0	26577208	C	T
27	chr27_26581437	0	26581437	T	C
27	chr27_26584085	0	26584085	T	C
27	chr27_26586186	0	26586186	A	G
27	chr27_26590673	0	26590673	T	C
27	chr27_26591028	0	26591028	C	A
27	chr27_26596075	0	26596075	C	A
27	chr27_26598417	0	26598417	T	A
27	chr27_26600397	0	26600397	A	G
27	chr27_26602941	0	26602941	G	A
27	chr27_26604738	0	26604738	G	A
27	chr27_26605283	0	26605283	G	C
27	chr27_26606476	0	26606476	T	C
27	chr27_26607824	0	26607824	C	A
27	chr27_26609984	0	26609984	G	T
27	chr27_26610573	0	26610573	A	T
27	chr27_26613885	0	26613885	G	T
27	chr27_26626025	0	26626025	A	C
27	chr27_26626707	0	26626707	C	T
27	chr27_26634811	0	26634811	C	T
27	chr27_26635211	0	26635211	A	G
27	chr27_26636205	0	26636205	C	A
27	chr27_26648227	0	26648227	G	A
27	chr27_26651681	0	26651681	A	G
27	chr27_26652447	0	26652447	T	C
27	chr27_26653361	0	26653361	C	T
27	chr27_26653580	0	26653580	G	T
27	chr27_26657401	0	26657401	G	A
27	chr27_26662701	0	26662701	A	G
27	chr27_26666049	0	26666049	A	G
27	chr27_26674179	0	26674179	C	T
27	chr27_26678306	0	26678306	C	G
27	chr27_26679868	0	26679868	G	A
27	chr27_26680073	0	26680073	C	G
27	chr27_26683636	0	26683636	T	C
27	chr27_26698152	0	26698152	A	T
27	chr27_26702359	0	26702359	A	G
27	chr27_26716893	0	26716893	G	A
27	chr27_26719781	0	26719781	T	C
27	chr27_26722969	0	26722969	G	A
27	chr27_26750330	0	26750330	A	G
27	chr27_26758399	0	26758399	A	G
27	chr27_26758985	0	26758985	T	C
27	chr27_26760755	0	26760755	T	C
27	chr27_26761617	0	26761617	G	A
27	chr27_26764052	0	26764052	A	G
27	chr27_26773281	0	26773281	G	T
27	chr27_26776100	0	26776100	C	G
27	chr27_26806746	0	26806746	G	C
27	chr27_26813179	0	26813179	G	C
27	chr27_26819399	0	26819399	A	G
27	chr27_26822565	0	26822565	T	C
27	chr27_26823307	0	26823307	A	G
27	chr27_26838010	0	26838010	T	C
27	chr27_26839581	0	26839581	G	A
27	chr27_26839940	0	26839940	C	T
27	chr27_26841266	0	26841266	A	G
27	chr27_26845272	0	26845272	A	G
27	chr27_26855991	0	26855991	T	G
27	chr27_26877442	0	26877442	T	C
27	chr27_26880533	0	26880533	A	G
27	chr27_26881225	0	26881225	G	T
27	chr27_26887433	0	26887433	T	C
27	chr27_26889230	0	26889230	G	A
27	chr27_26891098	0	26891098	C	T
27	chr27_26909382	0	26909382	A	T
27	chr27_26912412	0	26912412	C	T
27	chr27_26914514	0	26914514	G	T
27	chr27_26919370	0	26919370	A	G
27	chr27_26921099	0	26921099	T	G
27	chr27_26934613	0	26934613	G	C
27	chr27_26936185	0	26936185	G	C
27	chr27_26943512	0	26943512	T	C
27	chr27_26943979	0	26943979	C	T
27	chr27_26950763	0	26950763	C	A
27	chr27_26959720	0	26959720	G	A
27	chr27_26961129	0	26961129	T	C
27	chr27_26963518	0	26963518	T	C
27	chr27_26966101	0	26966101	G	A
27	chr27_26967692	0	26967692	T	G
27	chr27_26972810	0	26972810	G	T
27	chr27_26974137	0	26974137	C	T
27	chr27_26977424	0	26977424	T	C
27	chr27_26979614	0	26979614	T	C
27	chr27_26979792	0	26979792	A	G
27	chr27_26981085	0	26981085	T	C
27	chr27_26989018	0	26989018	C	T
27	chr27_26989123	0	26989123	T	A
27	chr27_26996545	0	26996545	C	T
27	chr27_27010791	0	27010791	A	G
27	chr27_27015473	0	27015473	A	T
27	chr27_27015506	0	27015506	T	G
27	chr27_27015598	0	27015598	G	A
27	chr27_27018061	0	27018061	C	T
27	chr27_27021829	0	27021829	T	C
27	chr27_27033939	0	27033939	C	T
27	chr27_27035748	0	27035748	T	C
27	chr27_27036240	0	27036240	T	C
27	chr27_27039540	0	27039540	G	A
27	chr27_27053170	0	27053170	A	G
27	chr27_27053203	0	27053203	T	C
27	chr27_27059275	0	27059275	C	T
27	chr27_27060837	0	27060837	A	G
27	chr27_27070727	0	27070727	A	G
27	chr27_27077634	0	27077634	G	A
27	chr27_27080491	0	27080491	T	C
27	chr27_27086931	0	27086931	C	T
27	chr27_27089939	0	27089939	G	A
27	chr27_27091223	0	27091223	A	G
27	chr27_27094576	0	27094576	A	G
27	chr27_27097535	0	27097535	G	C
27	chr27_27102293	0	27102293	T	C
27	chr27_27102384	0	27102384	T	A
27	chr27_27105819	0	27105819	C	T
27	chr27_27106365	0	27106365	T	G
27	chr27_27112867	0	27112867	A	G
27	chr27_27122091	0	27122091	C	T
27	chr27_27122339	0	27122339	C	G
27	chr27_27122691	0	27122691	C	T
27	chr27_27124530	0	27124530	A	G
27	chr27_27127582	0	27127582	A	G
27	chr27_27133167	0	27133167	C	T
27	chr27_27133751	0	27133751	T	C
27	chr27_27142117	0	27142117	A	G
27	chr27_27147611	0	27147611	C	G
27	chr27_27148451	0	27148451	G	T
27	chr27_27166264	0	27166264	A	G
27	chr27_27170130	0	27170130	G	C
27	chr27_27171219	0	27171219	A	C
27	chr27_27178837	0	27178837	C	T
27	chr27_27181324	0	27181324	A	G
27	chr27_27183756	0	27183756	G	A
27	chr27_27186260	0	27186260	C	A
27	chr27_27200267	0	27200267	C	A
27	chr27_27202166	0	27202166	C	T
27	chr27_27209451	0	27209451	A	C
27	chr27_27223039	0	27223039	T	C
27	chr27_27233392	0	27233392	A	G
27	chr27_27234106	0	27234106	G	C
27	chr27_27235726	0	27235726	C	T
27	chr27_27249529	0	27249529	G	A
27	chr27_27249759	0	27249759	G	C
27	chr27_27251941	0	27251941	C	A
27	chr27_27252501	0	27252501	A	G
27	chr27_27260452	0	27260452	C	T
27	chr27_27268529	0	27268529	C	T
27	chr27_27273254	0	27273254	A	T
27	chr27_27273697	0	27273697	G	A
27	chr27_27273885	0	27273885	G	A
27	chr27_27274174	0	27274174	G	C
27	chr27_27275727	0	27275727	A	G
27	chr27_27279343	0	27279343	G	A
27	chr27_27287993	0	27287993	A	G
27	chr27_27290642	0	27290642	T	A
27	chr27_27296902	0	27296902	G	A
27	chr27_27305534	0	27305534	G	A
27	chr27_27308281	0	27308281	T	C
27	chr27_27311134	0	27311134	G	A
27	chr27_27311724	0	27311724	C	T
27	chr27_27314864	0	27314864	G	A
27	chr27_27315146	0	27315146	C	T
27	chr27_27320867	0	27320867	C	T
27	chr27_27322174	0	27322174	A	G
27	chr27_27328917	0	27328917	G	A
27	chr27_27333282	0	27333282	C	T
27	chr27_27336173	0	27336173	G	A
27	chr27_27341757	0	27341757	T	A
27	chr27_27343647	0	27343647	C	G
27	chr27_27345697	0	27345697	C	T
27	chr27_27352099	0	27352099	C	T
27	chr27_27359391	0	27359391	T	C
27	chr27_27369267	0	27369267	G	A
27	chr27_27372524	0	27372524	T	C
27	chr27_27375611	0	27375611	T	C
27	chr27_27376427	0	27376427	G	A
27	chr27_27379172	0	27379172	C	T
27	chr27_27380551	0	27380551	A	C
27	chr27_27381311	0	27381311	C	G
27	chr27_27382779	0	27382779	G	A
27	chr27_27394617	0	27394617	G	T
27	chr27_27395297	0	27395297	C	G
27	chr27_27404977	0	27404977	C	T
27	chr27_27405634	0	27405634	C	A
27	chr27_27420999	0	27420999	T	G
27	chr27_27429077	0	27429077	C	T
27	chr27_27439580	0	27439580	G	C
27	chr27_27449053	0	27449053	T	G
27	chr27_27452155	0	27452155	A	G
27	chr27_27456376	0	27456376	C	A
27	chr27_27462653	0	27462653	C	A
27	chr27_27468000	0	27468000	A	T
27	chr27_27471813	0	27471813	G	A
27	chr27_27472520	0	27472520	T	C
27	chr27_27476680	0	27476680	C	T
27	chr27_27492157	0	27492157	C	G
27	chr27_27493005	0	27493005	T	C
27	chr27_27495701	0	27495701	A	G
27	chr27_27495810	0	27495810	C	A
27	chr27_27499206	0	27499206	G	A
27	chr27_27506163	0	27506163	C	T
27	chr27_27507296	0	27507296	T	C
27	chr27_27513733	0	27513733	G	A
27	chr27_27515702	0	27515702	A	C
27	chr27_27519527	0	27519527	G	A
27	chr27_27522263	0	27522263	A	C
27	chr27_27523061	0	27523061	A	T
27	chr27_27526007	0	27526007	C	T
27	chr27_27526867	0	27526867	T	G
27	chr27_27535679	0	27535679	T	C
27	chr27_27536142	0	27536142	T	A
27	chr27_27542811	0	27542811	T	C
27	chr27_27545580	0	27545580	T	G
27	chr27_27549282	0	27549282	G	A
27	chr27_27558277	0	27558277	G	A
27	chr27_27559531	0	27559531	C	T
27	chr27_27559738	0	27559738	G	C
27	chr27_27562618	0	27562618	G	C
27	chr27_27564395	0	27564395	G	A
27	chr27_27571025	0	27571025	C	T
27	chr27_27572847	0	27572847	G	A
27	chr27_27572947	0	27572947	C	T
27	chr27_27573780	0	27573780	A	C
27	chr27_27579780	0	27579780	T	C
27	chr27_27599056	0	27599056	A	T
27	chr27_27603291	0	27603291	T	C
27	chr27_27609079	0	27609079	G	A
27	chr27_27614793	0	27614793	T	C
27	chr27_27619512	0	27619512	C	G
27	chr27_27622316	0	27622316	G	C
27	chr27_27626459	0	27626459	C	G
27	chr27_27632888	0	27632888	C	T
27	chr27_27637830	0	27637830	C	T
27	chr27_27639523	0	27639523	A	G
27	chr27_27640182	0	27640182	A	C
27	chr27_27640824	0	27640824	T	C
27	chr27_27646788	0	27646788	C	T
27	chr27_27652805	0	27652805	G	A
27	chr27_27654393	0	27654393	C	G
27	chr27_27656882	0	27656882	T	C
27	chr27_27667626	0	27667626	G	A
27	chr27_27672179	0	27672179	A	G
27	chr27_27683264	0	27683264	T	C
27	chr27_27688708	0	27688708	T	C
27	chr27_27699959	0	27699959	C	G
27	chr27_27702396	0	27702396	C	T
27	chr27_27704049	0	27704049	T	C
27	chr27_27708419	0	27708419	T	G
27	chr27_27708644	0	27708644	T	C
27	chr27_27721827	0	27721827	T	C
27	chr27_27723552	0	27723552	A	G
27	chr27_27724693	0	27724693	G	A
27	chr27_27730451	0	27730451	A	G
27	chr27_27749550	0	27749550	A	C
27	chr27_27757759	0	27757759	T	C
27	chr27_27765959	0	27765959	G	A
27	chr27_27767033	0	27767033	G	A
27	chr27_27768200	0	27768200	A	C
27	chr27_27769378	0	27769378	T	C
27	chr27_27771807	0	27771807	A	G
27	chr27_27775231	0	27775231	G	T
27	chr27_27776062	0	27776062	A	C
27	chr27_27777136	0	27777136	G	A
27	chr27_27778497	0	27778497	T	G
27	chr27_27778566	0	27778566	A	G
27	chr27_27802980	0	27802980	A	G
27	chr27_27809027	0	27809027	T	C
27	chr27_27811132	0	27811132	G	A
27	chr27_27814929	0	27814929	A	C
27	chr27_27817149	0	27817149	A	G
27	chr27_27818476	0	27818476	T	C
27	chr27_27821208	0	27821208	T	C
27	chr27_27836049	0	27836049	C	T
27	chr27_27837861	0	27837861	C	T
27	chr27_27839250	0	27839250	T	C
27	chr27_27844094	0	27844094	C	T
27	chr27_27848687	0	27848687	A	G
27	chr27_27849983	0	27849983	T	G
27	chr27_27854720	0	27854720	T	C
27	chr27_27862100	0	27862100	A	G
27	chr27_27866613	0	27866613	G	A
27	chr27_27871871	0	27871871	A	C
27	chr27_27871979	0	27871979	A	G
27	chr27_27872475	0	27872475	G	A
27	chr27_27879601	0	27879601	T	C
27	chr27_27890749	0	27890749	G	A
27	chr27_27896488	0	27896488	G	C
27	chr27_27898230	0	27898230	T	C
27	chr27_27910413	0	27910413	T	C
27	chr27_27917344	0	27917344	G	T
27	chr27_27919872	0	27919872	G	C
27	chr27_27922514	0	27922514	G	A
27	chr27_27922681	0	27922681	A	G
27	chr27_27927190	0	27927190	A	G
27	chr27_27928476	0	27928476	C	T
27	chr27_27929863	0	27929863	C	A
27	chr27_27936069	0	27936069	C	T
27	chr27_27941806	0	27941806	T	C
27	chr27_27945023	0	27945023	C	A
27	chr27_27946975	0	27946975	T	A
27	chr27_27947007	0	27947007	T	C
27	chr27_27948986	0	27948986	A	T
27	chr27_27956012	0	27956012	C	A
27	chr27_27959221	0	27959221	T	C
27	chr27_27967346	0	27967346	G	A
27	chr27_27971603	0	27971603	A	G
27	chr27_27972910	0	27972910	G	A
27	chr27_27975887	0	27975887	G	T
27	chr27_27980016	0	27980016	C	T
27	chr27_27987010	0	27987010	C	G
27	chr27_27990358	0	27990358	G	A
27	chr27_27992482	0	27992482	G	A
27	chr27_28000537	0	28000537	G	A
27	chr27_28006020	0	28006020	G	C
27	chr27_28008839	0	28008839	A	C
27	chr27_28014300	0	28014300	C	T
27	chr27_28016127	0	28016127	T	C
27	chr27_28017272	0	28017272	G	A
27	chr27_28022645	0	28022645	G	A
27	chr27_28022874	0	28022874	G	A
27	chr27_28023094	0	28023094	C	T
27	chr27_28024791	0	28024791	C	G
27	chr27_28033136	0	28033136	C	G
27	chr27_28036873	0	28036873	G	T
27	chr27_28040972	0	28040972	G	A
27	chr27_28041329	0	28041329	C	T
27	chr27_28043705	0	28043705	T	C
27	chr27_28050270	0	28050270	T	C
27	chr27_28051164	0	28051164	T	C
27	chr27_28051937	0	28051937	C	A
27	chr27_28054219	0	28054219	C	T
27	chr27_28054318	0	28054318	A	G
27	chr27_28065276	0	28065276	G	A
27	chr27_28066864	0	28066864	A	G
27	chr27_28077506	0	28077506	C	T
27	chr27_28080536	0	28080536	A	C
27	chr27_28081049	0	28081049	G	T
27	chr27_28081904	0	28081904	T	C
27	chr27_28085081	0	28085081	T	C
27	chr27_28090741	0	28090741	T	C
27	chr27_28097926	0	28097926	G	A
27	chr27_28098648	0	28098648	C	T
27	chr27_28105942	0	28105942	T	C
27	chr27_28124950	0	28124950	C	T
27	chr27_28125417	0	28125417	G	C
27	chr27_28128183	0	28128183	C	G
27	chr27_28129170	0	28129170	T	C
27	chr27_28130519	0	28130519	G	A
27	chr27_28134484	0	28134484	C	G
27	chr27_28150254	0	28150254	T	C
27	chr27_28151319	0	28151319	A	G
27	chr27_28157299	0	28157299	A	C
27	chr27_28160796	0	28160796	A	G
27	chr27_28170177	0	28170177	T	C
27	chr27_28180201	0	28180201	T	C
27	chr27_28183938	0	28183938	T	A
27	chr27_28189917	0	28189917	C	T
27	chr27_28207208	0	28207208	C	T
27	chr27_28207663	0	28207663	G	T
27	chr27_28220154	0	28220154	G	A
27	chr27_28227348	0	28227348	T	G
27	chr27_28233402	0	28233402	T	C
27	chr27_28242409	0	28242409	G	C
27	chr27_28247542	0	28247542	T	A
27	chr27_28252443	0	28252443	T	C
27	chr27_28252768	0	28252768	G	A
27	chr27_28259738	0	28259738	C	T
27	chr27_28262208	0	28262208	A	C
27	chr27_28268963	0	28268963	A	G
27	chr27_28278995	0	28278995	A	C
27	chr27_28283144	0	28283144	G	C
27	chr27_28285092	0	28285092	G	A
27	chr27_28286264	0	28286264	T	C
27	chr27_28287727	0	28287727	G	A
27	chr27_28295908	0	28295908	C	T
27	chr27_28300245	0	28300245	C	T
27	chr27_28300506	0	28300506	T	C
27	chr27_28302785	0	28302785	G	T
27	chr27_28304169	0	28304169	C	A
27	chr27_28305982	0	28305982	G	A
27	chr27_28312289	0	28312289	C	G
27	chr27_28316362	0	28316362	C	T
27	chr27_28325363	0	28325363	G	A
27	chr27_28325975	0	28325975	C	G
27	chr27_28326537	0	28326537	G	A
27	chr27_28333586	0	28333586	C	T
27	chr27_28339881	0	28339881	T	A
27	chr27_28340071	0	28340071	G	C
27	chr27_28346473	0	28346473	T	C
27	chr27_28350805	0	28350805	C	T
27	chr27_28367168	0	28367168	C	T
27	chr27_28367435	0	28367435	A	G
27	chr27_28376020	0	28376020	C	T
27	chr27_28378817	0	28378817	T	G
27	chr27_28385772	0	28385772	G	C
27	chr27_28388581	0	28388581	T	C
27	chr27_28392680	0	28392680	C	T
27	chr27_28394361	0	28394361	C	T
27	chr27_28410353	0	28410353	T	C
27	chr27_28415694	0	28415694	T	C
27	chr27_28419419	0	28419419	T	A
27	chr27_28429322	0	28429322	T	C
27	chr27_28430820	0	28430820	C	T
27	chr27_28435961	0	28435961	C	T
27	chr27_28441538	0	28441538	A	G
27	chr27_28443075	0	28443075	T	A
27	chr27_28443477	0	28443477	A	T
27	chr27_28446325	0	28446325	T	C
27	chr27_28448124	0	28448124	C	T
27	chr27_28449889	0	28449889	G	C
27	chr27_28455625	0	28455625	C	G
27	chr27_28459608	0	28459608	C	A
27	chr27_28474774	0	28474774	A	T
27	chr27_28476215	0	28476215	C	T
27	chr27_28477087	0	28477087	A	G
27	chr27_28477165	0	28477165	C	A
27	chr27_28480181	0	28480181	A	G
27	chr27_28489689	0	28489689	C	T
27	chr27_28494861	0	28494861	A	G
27	chr27_28495708	0	28495708	T	C
27	chr27_28503108	0	28503108	T	C
27	chr27_28504816	0	28504816	G	T
27	chr27_28505660	0	28505660	T	C
27	chr27_28506760	0	28506760	T	G
27	chr27_28508541	0	28508541	T	C
27	chr27_28508785	0	28508785	C	T
27	chr27_28518498	0	28518498	A	C
27	chr27_28531283	0	28531283	C	T
27	chr27_28532517	0	28532517	C	T
27	chr27_28544484	0	28544484	C	T
27	chr27_28545012	0	28545012	T	C
27	chr27_28545634	0	28545634	G	A
27	chr27_28548636	0	28548636	A	C
27	chr27_28553262	0	28553262	C	T
27	chr27_28554209	0	28554209	C	T
27	chr27_28575834	0	28575834	G	A
27	chr27_28577297	0	28577297	G	T
27	chr27_28584308	0	28584308	G	T
27	chr27_28585297	0	28585297	A	G
27	chr27_28586165	0	28586165	C	T
27	chr27_28590241	0	28590241	G	C
27	chr27_28596991	0	28596991	C	T
27	chr27_28598617	0	28598617	C	G
27	chr27_28598683	0	28598683	T	G
27	chr27_28607673	0	28607673	A	G
27	chr27_28611775	0	28611775	C	G
27	chr27_28612651	0	28612651	A	G
27	chr27_28614539	0	28614539	A	G
27	chr27_28622485	0	28622485	A	C
27	chr27_28629519	0	28629519	A	G
27	chr27_28630448	0	28630448	C	T
27	chr27_28630634	0	28630634	T	C
27	chr27_28631920	0	28631920	C	A
27	chr27_28635896	0	28635896	A	C
27	chr27_28645872	0	28645872	A	G
27	chr27_28649050	0	28649050	C	T
27	chr27_28649500	0	28649500	T	C
27	chr27_28652216	0	28652216	G	T
27	chr27_28661386	0	28661386	T	C
27	chr27_28661417	0	28661417	C	A
27	chr27_28666484	0	28666484	C	T
27	chr27_28666489	0	28666489	T	C
27	chr27_28670238	0	28670238	T	C
27	chr27_28698803	0	28698803	T	A
27	chr27_28711231	0	28711231	T	C
27	chr27_28719939	0	28719939	C	A
27	chr27_28724343	0	28724343	T	A
27	chr27_28736260	0	28736260	C	G
27	chr27_28740905	0	28740905	A	T
27	chr27_28741885	0	28741885	T	A
27	chr27_28742450	0	28742450	C	T
27	chr27_28743345	0	28743345	A	G
27	chr27_28743478	0	28743478	G	A
27	chr27_28746857	0	28746857	C	A
27	chr27_28750529	0	28750529	C	T
27	chr27_28753416	0	28753416	C	G
27	chr27_28755991	0	28755991	T	C
27	chr27_28756871	0	28756871	A	G
27	chr27_28759262	0	28759262	A	C
27	chr27_28761514	0	28761514	C	T
27	chr27_28771491	0	28771491	G	T
27	chr27_28775797	0	28775797	C	T
27	chr27_28780742	0	28780742	C	T
27	chr27_28785679	0	28785679	G	A
27	chr27_28792298	0	28792298	A	G
27	chr27_28792417	0	28792417	G	A
27	chr27_28794075	0	28794075	G	T
27	chr27_28795906	0	28795906	C	A
27	chr27_28797961	0	28797961	T	C
27	chr27_28798277	0	28798277	C	T
27	chr27_28806967	0	28806967	T	C
27	chr27_28831863	0	28831863	C	T
27	chr27_28836538	0	28836538	T	C
27	chr27_28836632	0	28836632	A	G
27	chr27_28842050	0	28842050	G	C
27	chr27_28847684	0	28847684	G	A
27	chr27_28854459	0	28854459	G	A
27	chr27_28858307	0	28858307	A	G
27	chr27_28860225	0	28860225	G	A
27	chr27_28860905	0	28860905	G	C
27	chr27_28863676	0	28863676	A	G
27	chr27_28864087	0	28864087	A	G
27	chr27_28869407	0	28869407	C	T
27	chr27_28870017	0	28870017	A	G
27	chr27_28870614	0	28870614	T	C
27	chr27_28876895	0	28876895	A	G
27	chr27_28877395	0	28877395	T	C
27	chr27_28878211	0	28878211	T	C
27	chr27_28882596	0	28882596	C	G
27	chr27_28882684	0	28882684	G	A
27	chr27_28885805	0	28885805	A	T
27	chr27_28887640	0	28887640	C	T
27	chr27_28891759	0	28891759	G	C
27	chr27_28897761	0	28897761	G	A
27	chr27_28899394	0	28899394	T	C
27	chr27_28903080	0	28903080	A	G
27	chr27_28905712	0	28905712	G	C
27	chr27_28908587	0	28908587	A	T
27	chr27_28909949	0	28909949	A	T
27	chr27_28915389	0	28915389	T	C
27	chr27_28918198	0	28918198	C	T
27	chr27_28926636	0	28926636	C	T
27	chr27_28929050	0	28929050	T	C
27	chr27_28929153	0	28929153	G	C
27	chr27_28929573	0	28929573	A	G
27	chr27_28931724	0	28931724	A	G
27	chr27_28934823	0	28934823	G	A
27	chr27_28943271	0	28943271	G	A
27	chr27_28947332	0	28947332	C	T
27	chr27_28951435	0	28951435	G	C
27	chr27_28953747	0	28953747	A	G
27	chr27_28954599	0	28954599	G	A
27	chr27_28954731	0	28954731	C	A
27	chr27_28956403	0	28956403	A	G
27	chr27_28960336	0	28960336	T	C
27	chr27_28969854	0	28969854	G	A
27	chr27_28974548	0	28974548	C	T
27	chr27_28974794	0	28974794	G	A
27	chr27_28976560	0	28976560	A	G
27	chr27_28976805	0	28976805	C	T
27	chr27_28991453	0	28991453	C	A
27	chr27_28998275	0	28998275	G	A
27	chr27_29005968	0	29005968	A	G
27	chr27_29007046	0	29007046	G	A
27	chr27_29013053	0	29013053	T	C
27	chr27_29017689	0	29017689	C	A
27	chr27_29018568	0	29018568	G	A
27	chr27_29019402	0	29019402	G	A
27	chr27_29020570	0	29020570	G	A
27	chr27_29021370	0	29021370	T	C
27	chr27_29022757	0	29022757	C	T
27	chr27_29041550	0	29041550	A	G
27	chr27_29047277	0	29047277	T	C
27	chr27_29059715	0	29059715	C	A
27	chr27_29065614	0	29065614	T	C
27	chr27_29066855	0	29066855	T	C
27	chr27_29071799	0	29071799	T	A
27	chr27_29072580	0	29072580	A	G
27	chr27_29075221	0	29075221	C	G
27	chr27_29077618	0	29077618	T	C
27	chr27_29079623	0	29079623	A	T
27	chr27_29081288	0	29081288	T	C
27	chr27_29087168	0	29087168	T	G
27	chr27_29095766	0	29095766	T	C
27	chr27_29103483	0	29103483	G	T
27	chr27_29105196	0	29105196	T	C
27	chr27_29105790	0	29105790	G	C
27	chr27_29116740	0	29116740	A	C
27	chr27_29120636	0	29120636	C	A
27	chr27_29124237	0	29124237	C	T
27	chr27_29124511	0	29124511	A	G
27	chr27_29128260	0	29128260	T	G
27	chr27_29141730	0	29141730	G	A
27	chr27_29148767	0	29148767	T	C
27	chr27_29150689	0	29150689	C	A
27	chr27_29155759	0	29155759	C	A
27	chr27_29169073	0	29169073	C	T
27	chr27_29172157	0	29172157	A	G
27	chr27_29175220	0	29175220	C	T
27	chr27_29183286	0	29183286	G	A
27	chr27_29187772	0	29187772	G	A
27	chr27_29193778	0	29193778	T	C
27	chr27_29197903	0	29197903	G	T
27	chr27_29199157	0	29199157	A	G
27	chr27_29199705	0	29199705	A	G
27	chr27_29201245	0	29201245	A	T
27	chr27_29203467	0	29203467	C	T
27	chr27_29211690	0	29211690	A	G
27	chr27_29214902	0	29214902	G	A
27	chr27_29215748	0	29215748	A	C
27	chr27_29221024	0	29221024	C	T
27	chr27_29226480	0	29226480	C	A
27	chr27_29241058	0	29241058	C	T
27	chr27_29241613	0	29241613	T	C
27	chr27_29253481	0	29253481	C	T
27	chr27_29256051	0	29256051	C	T
27	chr27_29256854	0	29256854	C	T
27	chr27_29260124	0	29260124	C	T
27	chr27_29262794	0	29262794	C	A
27	chr27_29267380	0	29267380	A	T
27	chr27_29267622	0	29267622	A	C
27	chr27_29269436	0	29269436	T	A
27	chr27_29280438	0	29280438	G	A
27	chr27_29283255	0	29283255	A	T
27	chr27_29286780	0	29286780	A	T
27	chr27_29304846	0	29304846	G	C
27	chr27_29305358	0	29305358	C	T
27	chr27_29306109	0	29306109	C	A
27	chr27_29306842	0	29306842	C	T
27	chr27_29311539	0	29311539	T	C
27	chr27_29328632	0	29328632	C	T
27	chr27_29329080	0	29329080	T	A
27	chr27_29333087	0	29333087	G	A
27	chr27_29333402	0	29333402	C	G
27	chr27_29337046	0	29337046	C	G
27	chr27_29342422	0	29342422	T	C
27	chr27_29352683	0	29352683	G	C
27	chr27_29356344	0	29356344	T	C
27	chr27_29357146	0	29357146	G	C
27	chr27_29364178	0	29364178	C	A
27	chr27_29379367	0	29379367	T	C
27	chr27_29379438	0	29379438	G	C
27	chr27_29384583	0	29384583	T	C
27	chr27_29391797	0	29391797	G	A
27	chr27_29397360	0	29397360	T	C
27	chr27_29398360	0	29398360	C	T
27	chr27_29401627	0	29401627	C	T
27	chr27_29403831	0	29403831	A	T
27	chr27_29411661	0	29411661	G	C
27	chr27_29414081	0	29414081	C	G
27	chr27_29417453	0	29417453	A	G
27	chr27_29419162	0	29419162	G	T
27	chr27_29419368	0	29419368	G	T
27	chr27_29421700	0	29421700	T	G
27	chr27_29424359	0	29424359	T	C
27	chr27_29430123	0	29430123	G	A
27	chr27_29430639	0	29430639	C	T
27	chr27_29431945	0	29431945	T	C
27	chr27_29431999	0	29431999	A	T
27	chr27_29432450	0	29432450	G	C
27	chr27_29432802	0	29432802	A	G
27	chr27_29433745	0	29433745	T	C
27	chr27_29434836	0	29434836	G	A
27	chr27_29436517	0	29436517	A	G
27	chr27_29456909	0	29456909	T	A
27	chr27_29467117	0	29467117	C	T
27	chr27_29468040	0	29468040	A	G
27	chr27_29471773	0	29471773	G	A
27	chr27_29477668	0	29477668	C	A
27	chr27_29478798	0	29478798	A	G
27	chr27_29486168	0	29486168	C	A
27	chr27_29492119	0	29492119	T	C
27	chr27_29492799	0	29492799	G	A
27	chr27_29504903	0	29504903	G	T
27	chr27_29508791	0	29508791	A	G
27	chr27_29514170	0	29514170	A	G
27	chr27_29518970	0	29518970	G	A
27	chr27_29529133	0	29529133	T	C
27	chr27_29532070	0	29532070	T	C
27	chr27_29534315	0	29534315	G	C
27	chr27_29542593	0	29542593	T	C
27	chr27_29544463	0	29544463	C	T
27	chr27_29550497	0	29550497	C	T
27	chr27_29550853	0	29550853	C	A
27	chr27_29551922	0	29551922	T	C
27	chr27_29552416	0	29552416	T	C
27	chr27_29553689	0	29553689	A	G
27	chr27_29569967	0	29569967	G	C
27	chr27_29577539	0	29577539	T	C
27	chr27_29590284	0	29590284	A	G
27	chr27_29599358	0	29599358	A	T
27	chr27_29601424	0	29601424	C	A
27	chr27_29611417	0	29611417	T	C
27	chr27_29613732	0	29613732	G	T
27	chr27_29617285	0	29617285	G	A
27	chr27_29620736	0	29620736	T	G
27	chr27_29623607	0	29623607	C	T
27	chr27_29624282	0	29624282	A	C
27	chr27_29631998	0	29631998	T	A
27	chr27_29642670	0	29642670	A	G
27	chr27_29657145	0	29657145	G	A
27	chr27_29659020	0	29659020	G	C
27	chr27_29681412	0	29681412	A	G
27	chr27_29682363	0	29682363	T	C
27	chr27_29682364	0	29682364	A	G
27	chr27_29682687	0	29682687	T	C
27	chr27_29685556	0	29685556	G	C
27	chr27_29693788	0	29693788	T	A
27	chr27_29694374	0	29694374	A	T
27	chr27_29695338	0	29695338	A	G
27	chr27_29697779	0	29697779	T	G
27	chr27_29699367	0	29699367	G	A
27	chr27_29716001	0	29716001	T	A
27	chr27_29723193	0	29723193	A	G
27	chr27_29731038	0	29731038	A	G
27	chr27_29734640	0	29734640	C	A
27	chr27_29741533	0	29741533	A	T
27	chr27_29758537	0	29758537	C	T
27	chr27_29759702	0	29759702	T	C
27	chr27_29759805	0	29759805	A	G
27	chr27_29761669	0	29761669	G	C
27	chr27_29774110	0	29774110	T	C
27	chr27_29792496	0	29792496	A	G
27	chr27_29792593	0	29792593	G	T
27	chr27_29793554	0	29793554	A	T
27	chr27_29807278	0	29807278	A	G
27	chr27_29812240	0	29812240	A	G
27	chr27_29812310	0	29812310	C	G
27	chr27_29820733	0	29820733	A	G
27	chr27_29823993	0	29823993	A	G
27	chr27_29835353	0	29835353	G	A
27	chr27_29836619	0	29836619	A	G
27	chr27_29842187	0	29842187	T	G
27	chr27_29842201	0	29842201	G	T
27	chr27_29849688	0	29849688	C	T
27	chr27_29849816	0	29849816	T	C
27	chr27_29860304	0	29860304	T	C
27	chr27_29868508	0	29868508	G	A
27	chr27_29874799	0	29874799	T	C
27	chr27_29878637	0	29878637	T	G
27	chr27_29878656	0	29878656	A	G
27	chr27_29883287	0	29883287	G	A
27	chr27_29884666	0	29884666	C	T
27	chr27_29885145	0	29885145	C	A
27	chr27_29894363	0	29894363	A	T
27	chr27_29894482	0	29894482	T	C
27	chr27_29894855	0	29894855	T	A
27	chr27_29896020	0	29896020	G	A
27	chr27_29901552	0	29901552	C	T
27	chr27_29902577	0	29902577	A	G
27	chr27_29903616	0	29903616	A	C
27	chr27_29927135	0	29927135	T	C
27	chr27_29929297	0	29929297	C	T
27	chr27_29930652	0	29930652	C	T
27	chr27_29935576	0	29935576	T	G
27	chr27_29950768	0	29950768	C	T
27	chr27_29952399	0	29952399	G	A
27	chr27_29954269	0	29954269	T	G
27	chr27_29954583	0	29954583	T	C
27	chr27_29959258	0	29959258	C	A
27	chr27_29962648	0	29962648	C	G
27	chr27_29966445	0	29966445	G	T
27	chr27_29967069	0	29967069	C	A
27	chr27_29974761	0	29974761	G	A
27	chr27_29976566	0	29976566	A	G
27	chr27_29976804	0	29976804	A	G
27	chr27_29989281	0	29989281	C	T
27	chr27_29991582	0	29991582	G	A
27	chr27_30017993	0	30017993	G	A
27	chr27_30028001	0	30028001	C	T
27	chr27_30033754	0	30033754	G	A
27	chr27_30035349	0	30035349	T	C
27	chr27_30047971	0	30047971	A	G
27	chr27_30050068	0	30050068	G	C
27	chr27_30055152	0	30055152	A	G
27	chr27_30065590	0	30065590	A	G
27	chr27_30066038	0	30066038	A	G
27	chr27_30066057	0	30066057	A	G
27	chr27_30070304	0	30070304	T	G
27	chr27_30071672	0	30071672	T	G
27	chr27_30074309	0	30074309	C	T
27	chr27_30075697	0	30075697	G	A
27	chr27_30076069	0	30076069	G	A
27	chr27_30077030	0	30077030	C	T
27	chr27_30079565	0	30079565	C	T
27	chr27_30084277	0	30084277	T	C
27	chr27_30085037	0	30085037	C	G
27	chr27_30091997	0	30091997	G	A
27	chr27_30092421	0	30092421	A	G
27	chr27_30093186	0	30093186	G	C
27	chr27_30099951	0	30099951	T	C
27	chr27_30106410	0	30106410	A	G
27	chr27_30116815	0	30116815	C	T
27	chr27_30122670	0	30122670	T	C
27	chr27_30126691	0	30126691	A	G
27	chr27_30127914	0	30127914	C	T
27	chr27_30138052	0	30138052	C	T
27	chr27_30139627	0	30139627	A	G
27	chr27_30152880	0	30152880	G	A
27	chr27_30157686	0	30157686	A	G
27	chr27_30161135	0	30161135	C	T
27	chr27_30163682	0	30163682	T	C
27	chr27_30165027	0	30165027	T	C
27	chr27_30165373	0	30165373	A	T
27	chr27_30172148	0	30172148	G	T
27	chr27_30174373	0	30174373	C	T
27	chr27_30177320	0	30177320	T	A
27	chr27_30185747	0	30185747	T	G
27	chr27_30186396	0	30186396	C	A
27	chr27_30186728	0	30186728	A	G
27	chr27_30190923	0	30190923	A	G
27	chr27_30191301	0	30191301	G	A
27	chr27_30197654	0	30197654	T	A
27	chr27_30206206	0	30206206	A	G
27	chr27_30212865	0	30212865	C	T
27	chr27_30219418	0	30219418	T	G
27	chr27_30221655	0	30221655	C	T
27	chr27_30247553	0	30247553	G	A
27	chr27_30269177	0	30269177	A	G
27	chr27_30275411	0	30275411	G	A
27	chr27_30276157	0	30276157	A	G
27	chr27_30280257	0	30280257	G	A
27	chr27_30280323	0	30280323	A	C
27	chr27_30280945	0	30280945	A	G
27	chr27_30281303	0	30281303	A	C
27	chr27_30281501	0	30281501	A	G
27	chr27_30288876	0	30288876	A	C
27	chr27_30295456	0	30295456	A	G
27	chr27_30302321	0	30302321	C	T
27	chr27_30304785	0	30304785	T	C
27	chr27_30308694	0	30308694	G	A
27	chr27_30317118	0	30317118	C	T
27	chr27_30322744	0	30322744	T	G
27	chr27_30325907	0	30325907	C	T
27	chr27_30332211	0	30332211	G	A
27	chr27_30342512	0	30342512	C	T
27	chr27_30342836	0	30342836	C	T
27	chr27_30344038	0	30344038	C	T
27	chr27_30348281	0	30348281	T	C
27	chr27_30356953	0	30356953	C	G
27	chr27_30357112	0	30357112	T	G
27	chr27_30358102	0	30358102	G	A
27	chr27_30364939	0	30364939	T	G
27	chr27_30367048	0	30367048	T	A
27	chr27_30370920	0	30370920	G	A
27	chr27_30382413	0	30382413	A	C
27	chr27_30398702	0	30398702	C	G
27	chr27_30403335	0	30403335	A	G
27	chr27_30406597	0	30406597	T	G
27	chr27_30410122	0	30410122	A	T
27	chr27_30410263	0	30410263	T	C
27	chr27_30412278	0	30412278	C	T
27	chr27_30416886	0	30416886	A	G
27	chr27_30417873	0	30417873	T	C
27	chr27_30423827	0	30423827	A	G
27	chr27_30426480	0	30426480	C	G
27	chr27_30434494	0	30434494	A	G
27	chr27_30444886	0	30444886	T	C
27	chr27_30446073	0	30446073	A	G
27	chr27_30446631	0	30446631	T	C
27	chr27_30452254	0	30452254	G	A
27	chr27_30455281	0	30455281	A	G
27	chr27_30466085	0	30466085	A	G
27	chr27_30473284	0	30473284	A	G
27	chr27_30484732	0	30484732	G	T
27	chr27_30487001	0	30487001	A	G
27	chr27_30498927	0	30498927	C	T
27	chr27_30499742	0	30499742	G	A
27	chr27_30501801	0	30501801	T	C
27	chr27_30501929	0	30501929	C	T
27	chr27_30509121	0	30509121	T	C
27	chr27_30511029	0	30511029	C	T
27	chr27_30516140	0	30516140	T	C
27	chr27_30517459	0	30517459	C	T
27	chr27_30519965	0	30519965	A	T
27	chr27_30520989	0	30520989	C	T
27	chr27_30522110	0	30522110	C	T
27	chr27_30530793	0	30530793	G	A
27	chr27_30536081	0	30536081	G	A
27	chr27_30536489	0	30536489	C	T
27	chr27_30537874	0	30537874	C	A
27	chr27_30539699	0	30539699	A	T
27	chr27_30550335	0	30550335	C	A
27	chr27_30551152	0	30551152	T	C
27	chr27_30554857	0	30554857	G	C
27	chr27_30561850	0	30561850	A	G
27	chr27_30562884	0	30562884	C	T
27	chr27_30565178	0	30565178	C	A
27	chr27_30575783	0	30575783	T	C
27	chr27_30587262	0	30587262	G	A
27	chr27_30598532	0	30598532	G	C
27	chr27_30600027	0	30600027	G	A
27	chr27_30602375	0	30602375	A	G
27	chr27_30602920	0	30602920	G	T
27	chr27_30618024	0	30618024	A	G
27	chr27_30621233	0	30621233	C	T
27	chr27_30639255	0	30639255	T	G
27	chr27_30644854	0	30644854	T	C
27	chr27_30665596	0	30665596	T	C
27	chr27_30672403	0	30672403	C	T
27	chr27_30692276	0	30692276	A	G
27	chr27_30695486	0	30695486	C	T
27	chr27_30709684	0	30709684	A	C
27	chr27_30714068	0	30714068	C	G
27	chr27_30735715	0	30735715	C	A
27	chr27_30738801	0	30738801	G	A
27	chr27_30740108	0	30740108	G	C
27	chr27_30745244	0	30745244	C	G
27	chr27_30756771	0	30756771	G	A
27	chr27_30759184	0	30759184	A	G
27	chr27_30777450	0	30777450	T	G
27	chr27_30778029	0	30778029	T	C
27	chr27_30778832	0	30778832	T	C
27	chr27_30778973	0	30778973	C	G
27	chr27_30784215	0	30784215	A	G
27	chr27_30784589	0	30784589	C	T
27	chr27_30788443	0	30788443	A	G
27	chr27_30788610	0	30788610	G	C
27	chr27_30789833	0	30789833	G	T
27	chr27_30796964	0	30796964	T	C
27	chr27_30797441	0	30797441	C	T
27	chr27_30800101	0	30800101	G	T
27	chr27_30803173	0	30803173	C	T
27	chr27_30808294	0	30808294	A	T
27	chr27_30819763	0	30819763	A	G
27	chr27_30823877	0	30823877	T	G
27	chr27_30827617	0	30827617	C	T
27	chr27_30829424	0	30829424	C	T
27	chr27_30832187	0	30832187	G	A
27	chr27_30851867	0	30851867	T	C
27	chr27_30852862	0	30852862	T	C
27	chr27_30856328	0	30856328	A	C
27	chr27_30859253	0	30859253	G	A
27	chr27_30860097	0	30860097	G	T
27	chr27_30865411	0	30865411	T	C
27	chr27_30865630	0	30865630	C	T
27	chr27_30865736	0	30865736	A	G
27	chr27_30881086	0	30881086	C	T
27	chr27_30886164	0	30886164	C	T
27	chr27_30889906	0	30889906	T	G
27	chr27_30900988	0	30900988	A	G
27	chr27_30904612	0	30904612	T	A
27	chr27_30909218	0	30909218	A	C
27	chr27_30913802	0	30913802	G	T
27	chr27_30915644	0	30915644	G	C
27	chr27_30924907	0	30924907	T	C
27	chr27_30929584	0	30929584	A	G
27	chr27_30939094	0	30939094	C	T
27	chr27_30940387	0	30940387	G	C
27	chr27_30952524	0	30952524	C	T
27	chr27_30953290	0	30953290	C	T
27	chr27_30956733	0	30956733	T	C
27	chr27_30958409	0	30958409	A	C
27	chr27_30960469	0	30960469	T	A
27	chr27_30965203	0	30965203	C	A
27	chr27_30965577	0	30965577	A	T
27	chr27_30966937	0	30966937	C	T
27	chr27_30970411	0	30970411	T	G
27	chr27_30977334	0	30977334	G	A
27	chr27_30979268	0	30979268	G	A
27	chr27_30990182	0	30990182	A	C
27	chr27_30994990	0	30994990	T	C
27	chr27_31011796	0	31011796	T	C
27	chr27_31022450	0	31022450	A	G
27	chr27_31025146	0	31025146	A	C
27	chr27_31028486	0	31028486	G	A
27	chr27_31036613	0	31036613	C	G
27	chr27_31042752	0	31042752	T	C
27	chr27_31044103	0	31044103	A	G
27	chr27_31045566	0	31045566	C	T
27	chr27_31066594	0	31066594	T	C
27	chr27_31067393	0	31067393	A	G
27	chr27_31067697	0	31067697	A	G
27	chr27_31071603	0	31071603	A	G
27	chr27_31087109	0	31087109	T	C
27	chr27_31102992	0	31102992	C	T
27	chr27_31116032	0	31116032	A	G
27	chr27_31136568	0	31136568	T	C
27	chr27_31150859	0	31150859	T	C
27	chr27_31151548	0	31151548	A	G
27	chr27_31157543	0	31157543	C	A
27	chr27_31187683	0	31187683	A	G
27	chr27_31187997	0	31187997	C	T
27	chr27_31192830	0	31192830	T	C
27	chr27_31213074	0	31213074	G	T
27	chr27_31215222	0	31215222	T	C
27	chr27_31215362	0	31215362	G	T
27	chr27_31226529	0	31226529	C	T
27	chr27_31228971	0	31228971	G	A
27	chr27_31229045	0	31229045	C	G
27	chr27_31232221	0	31232221	C	T
27	chr27_31237459	0	31237459	T	G
27	chr27_31240736	0	31240736	G	T
27	chr27_31249576	0	31249576	T	C
27	chr27_31254653	0	31254653	T	C
27	chr27_31255118	0	31255118	A	G
27	chr27_31258783	0	31258783	G	T
27	chr27_31267075	0	31267075	C	A
27	chr27_31270025	0	31270025	C	T
27	chr27_31273112	0	31273112	C	T
27	chr27_31275463	0	31275463	A	T
27	chr27_31279133	0	31279133	C	T
27	chr27_31292503	0	31292503	A	C
27	chr27_31294839	0	31294839	T	C
27	chr27_31295291	0	31295291	G	C
27	chr27_31304346	0	31304346	T	C
27	chr27_31308245	0	31308245	C	T
27	chr27_31316666	0	31316666	T	C
27	chr27_31317671	0	31317671	C	G
27	chr27_31320343	0	31320343	T	C
27	chr27_31328401	0	31328401	A	G
27	chr27_31345356	0	31345356	T	C
27	chr27_31346540	0	31346540	C	A
27	chr27_31352398	0	31352398	C	T
27	chr27_31353962	0	31353962	G	T
27	chr27_31360362	0	31360362	G	A
27	chr27_31377252	0	31377252	T	A
27	chr27_31378966	0	31378966	C	G
27	chr27_31379257	0	31379257	G	A
27	chr27_31394809	0	31394809	T	C
27	chr27_31399893	0	31399893	C	T
27	chr27_31399995	0	31399995	A	G
27	chr27_31405975	0	31405975	G	A
27	chr27_31412015	0	31412015	C	T
27	chr27_31415936	0	31415936	T	C
27	chr27_31426287	0	31426287	C	T
27	chr27_31428175	0	31428175	G	A
27	chr27_31435015	0	31435015	T	C
27	chr27_31436486	0	31436486	G	A
27	chr27_31437228	0	31437228	T	A
27	chr27_31441567	0	31441567	A	G
27	chr27_31442224	0	31442224	T	C
27	chr27_31452133	0	31452133	T	C
27	chr27_31452215	0	31452215	A	G
27	chr27_31456374	0	31456374	A	G
27	chr27_31456556	0	31456556	T	G
27	chr27_31461072	0	31461072	A	G
27	chr27_31467492	0	31467492	C	T
27	chr27_31469243	0	31469243	C	T
27	chr27_31472812	0	31472812	A	G
27	chr27_31479307	0	31479307	T	C
27	chr27_31479728	0	31479728	C	T
27	chr27_31480436	0	31480436	C	A
27	chr27_31484535	0	31484535	G	A
27	chr27_31494869	0	31494869	A	G
27	chr27_31503805	0	31503805	T	C
27	chr27_31510232	0	31510232	G	A
27	chr27_31510329	0	31510329	T	C
27	chr27_31511650	0	31511650	G	T
27	chr27_31511971	0	31511971	C	A
27	chr27_31521738	0	31521738	G	A
27	chr27_31532285	0	31532285	G	T
27	chr27_31538016	0	31538016	C	A
27	chr27_31545289	0	31545289	C	G
27	chr27_31547986	0	31547986	T	C
27	chr27_31548245	0	31548245	A	G
27	chr27_31549744	0	31549744	C	T
27	chr27_31550452	0	31550452	T	C
27	chr27_31560059	0	31560059	C	T
27	chr27_31560827	0	31560827	G	A
27	chr27_31560848	0	31560848	G	C
27	chr27_31561979	0	31561979	A	G
27	chr27_31565755	0	31565755	C	T
27	chr27_31569756	0	31569756	C	G
27	chr27_31572436	0	31572436	C	T
27	chr27_31572919	0	31572919	T	A
27	chr27_31586352	0	31586352	T	C
27	chr27_31587062	0	31587062	G	T
27	chr27_31593573	0	31593573	T	G
27	chr27_31597264	0	31597264	C	T
27	chr27_31632433	0	31632433	C	A
27	chr27_31633869	0	31633869	A	C
27	chr27_31644863	0	31644863	G	C
27	chr27_31648235	0	31648235	G	A
27	chr27_31650692	0	31650692	G	A
27	chr27_31650813	0	31650813	G	A
27	chr27_31654181	0	31654181	G	T
27	chr27_31657439	0	31657439	A	C
27	chr27_31658206	0	31658206	T	G
27	chr27_31658350	0	31658350	C	T
27	chr27_31658765	0	31658765	G	A
27	chr27_31664311	0	31664311	T	A
27	chr27_31664657	0	31664657	C	A
27	chr27_31666186	0	31666186	C	A
27	chr27_31670090	0	31670090	G	T
27	chr27_31675593	0	31675593	A	G
27	chr27_31679164	0	31679164	A	G
27	chr27_31679926	0	31679926	C	A
27	chr27_31680085	0	31680085	G	A
27	chr27_31690431	0	31690431	C	T
27	chr27_31692724	0	31692724	A	C
27	chr27_31695485	0	31695485	A	G
27	chr27_31704404	0	31704404	T	C
27	chr27_31705966	0	31705966	T	C
27	chr27_31708605	0	31708605	T	C
27	chr27_31716629	0	31716629	C	T
27	chr27_31724757	0	31724757	T	C
27	chr27_31727547	0	31727547	A	T
27	chr27_31730066	0	31730066	A	G
27	chr27_31730919	0	31730919	C	G
27	chr27_31731071	0	31731071	C	T
27	chr27_31731702	0	31731702	C	T
27	chr27_31733216	0	31733216	A	G
27	chr27_31736523	0	31736523	G	T
27	chr27_31740405	0	31740405	G	A
27	chr27_31741012	0	31741012	A	C
27	chr27_31750215	0	31750215	T	C
27	chr27_31750670	0	31750670	G	C
27	chr27_31758756	0	31758756	A	T
27	chr27_31759676	0	31759676	T	C
27	chr27_31760991	0	31760991	G	A
27	chr27_31762484	0	31762484	G	A
27	chr27_31764589	0	31764589	T	C
27	chr27_31775726	0	31775726	A	G
27	chr27_31780692	0	31780692	G	A
27	chr27_31782061	0	31782061	A	G
27	chr27_31793102	0	31793102	C	T
27	chr27_31799660	0	31799660	T	C
27	chr27_31805668	0	31805668	C	T
27	chr27_31810918	0	31810918	A	G
27	chr27_31812421	0	31812421	T	C
27	chr27_31813998	0	31813998	T	C
27	chr27_31821357	0	31821357	C	A
27	chr27_31822412	0	31822412	C	G
27	chr27_31824011	0	31824011	A	G
27	chr27_31827683	0	31827683	T	C
27	chr27_31829216	0	31829216	T	C
27	chr27_31830673	0	31830673	T	C
27	chr27_31840969	0	31840969	G	A
27	chr27_31842225	0	31842225	A	G
27	chr27_31844435	0	31844435	G	C
27	chr27_31847358	0	31847358	T	C
27	chr27_31849672	0	31849672	C	T
27	chr27_31853268	0	31853268	T	C
27	chr27_31853441	0	31853441	A	G
27	chr27_31855029	0	31855029	T	C
27	chr27_31856937	0	31856937	C	T
27	chr27_31863315	0	31863315	T	C
27	chr27_31868212	0	31868212	G	T
27	chr27_31873403	0	31873403	A	G
27	chr27_31878970	0	31878970	G	A
27	chr27_31882620	0	31882620	C	A
27	chr27_31886651	0	31886651	T	C
27	chr27_31898318	0	31898318	T	C
27	chr27_31899095	0	31899095	G	C
27	chr27_31900676	0	31900676	A	G
27	chr27_31909002	0	31909002	C	T
27	chr27_31909816	0	31909816	T	C
27	chr27_31911683	0	31911683	C	A
27	chr27_31912226	0	31912226	T	G
27	chr27_31922226	0	31922226	G	A
27	chr27_31930501	0	31930501	G	A
27	chr27_31937564	0	31937564	G	C
27	chr27_31937801	0	31937801	G	A
27	chr27_31948519	0	31948519	C	G
27	chr27_31950031	0	31950031	G	T
27	chr27_31955602	0	31955602	T	A
27	chr27_31964205	0	31964205	A	G
27	chr27_31976923	0	31976923	G	A
27	chr27_31978147	0	31978147	G	A
27	chr27_31978464	0	31978464	T	C
27	chr27_31980381	0	31980381	G	T
27	chr27_31981341	0	31981341	G	A
27	chr27_31998192	0	31998192	C	G
27	chr27_32002653	0	32002653	G	T
27	chr27_32002976	0	32002976	C	G
27	chr27_32005302	0	32005302	A	G
27	chr27_32014123	0	32014123	A	G
27	chr27_32023710	0	32023710	A	G
27	chr27_32037076	0	32037076	C	A
27	chr27_32047347	0	32047347	G	A
27	chr27_32049107	0	32049107	T	C
27	chr27_32061164	0	32061164	A	T
27	chr27_32061176	0	32061176	G	T
27	chr27_32065275	0	32065275	A	C
27	chr27_32067936	0	32067936	A	G
27	chr27_32080284	0	32080284	C	T
27	chr27_32082108	0	32082108	A	G
27	chr27_32083393	0	32083393	A	G
27	chr27_32085889	0	32085889	C	G
27	chr27_32092677	0	32092677	G	A
27	chr27_32097564	0	32097564	C	G
27	chr27_32106859	0	32106859	G	A
27	chr27_32109991	0	32109991	G	A
27	chr27_32112741	0	32112741	G	A
27	chr27_32116784	0	32116784	A	G
27	chr27_32122171	0	32122171	T	C
27	chr27_32127419	0	32127419	G	A
27	chr27_32131263	0	32131263	C	A
27	chr27_32133005	0	32133005	G	T
27	chr27_32149255	0	32149255	A	G
27	chr27_32158598	0	32158598	C	T
27	chr27_32160588	0	32160588	G	A
27	chr27_32161580	0	32161580	G	A
27	chr27_32161640	0	32161640	A	G
27	chr27_32162395	0	32162395	C	A
27	chr27_32163345	0	32163345	G	C
27	chr27_32173617	0	32173617	A	G
27	chr27_32176385	0	32176385	A	G
27	chr27_32177410	0	32177410	T	A
27	chr27_32177582	0	32177582	T	C
27	chr27_32177811	0	32177811	T	C
27	chr27_32183801	0	32183801	C	A
27	chr27_32188300	0	32188300	C	A
27	chr27_32188438	0	32188438	A	C
27	chr27_32198549	0	32198549	A	G
27	chr27_32201761	0	32201761	T	G
27	chr27_32211827	0	32211827	G	A
27	chr27_32217916	0	32217916	C	T
27	chr27_32222144	0	32222144	C	A
27	chr27_32229116	0	32229116	T	C
27	chr27_32230352	0	32230352	G	A
27	chr27_32232934	0	32232934	C	T
27	chr27_32233633	0	32233633	T	C
27	chr27_32234914	0	32234914	C	G
27	chr27_32246787	0	32246787	A	G
27	chr27_32247895	0	32247895	G	C
27	chr27_32253276	0	32253276	T	C
27	chr27_32265015	0	32265015	G	A
27	chr27_32278783	0	32278783	T	C
27	chr27_32281150	0	32281150	C	T
27	chr27_32282299	0	32282299	A	G
27	chr27_32282360	0	32282360	G	A
27	chr27_32283266	0	32283266	C	T
27	chr27_32284157	0	32284157	A	T
27	chr27_32284640	0	32284640	C	T
27	chr27_32292776	0	32292776	T	C
27	chr27_32299448	0	32299448	A	G
27	chr27_32299603	0	32299603	A	T
27	chr27_32302518	0	32302518	A	G
27	chr27_32306404	0	32306404	T	G
27	chr27_32316285	0	32316285	C	T
27	chr27_32321677	0	32321677	A	G
27	chr27_32322262	0	32322262	G	A
27	chr27_32327010	0	32327010	C	T
27	chr27_32329718	0	32329718	A	G
27	chr27_32330509	0	32330509	C	T
27	chr27_32333625	0	32333625	C	G
27	chr27_32334158	0	32334158	C	T
27	chr27_32337276	0	32337276	C	A
27	chr27_32337432	0	32337432	G	T
27	chr27_32345190	0	32345190	T	C
27	chr27_32350461	0	32350461	C	G
27	chr27_32352911	0	32352911	T	G
27	chr27_32353456	0	32353456	A	G
27	chr27_32372631	0	32372631	T	G
27	chr27_32374639	0	32374639	T	A
27	chr27_32376520	0	32376520	C	G
27	chr27_32376819	0	32376819	A	G
27	chr27_32388973	0	32388973	C	G
27	chr27_32392393	0	32392393	G	C
27	chr27_32401967	0	32401967	A	G
27	chr27_32403942	0	32403942	A	G
27	chr27_32404042	0	32404042	A	G
27	chr27_32404759	0	32404759	G	A
27	chr27_32405087	0	32405087	C	A
27	chr27_32417094	0	32417094	G	A
27	chr27_32419243	0	32419243	T	C
27	chr27_32425373	0	32425373	T	C
27	chr27_32428756	0	32428756	C	T
27	chr27_32434364	0	32434364	A	G
27	chr27_32442595	0	32442595	A	G
27	chr27_32451421	0	32451421	C	T
27	chr27_32457939	0	32457939	C	A
27	chr27_32458612	0	32458612	C	T
27	chr27_32463275	0	32463275	T	C
27	chr27_32463381	0	32463381	A	G
27	chr27_32468603	0	32468603	T	C
27	chr27_32473894	0	32473894	G	A
27	chr27_32478446	0	32478446	T	C
27	chr27_32481339	0	32481339	C	T
27	chr27_32484710	0	32484710	A	G
27	chr27_32489400	0	32489400	T	C
27	chr27_32492795	0	32492795	A	C
27	chr27_32494058	0	32494058	A	G
27	chr27_32494239	0	32494239	C	T
27	chr27_32499736	0	32499736	C	T
27	chr27_32499927	0	32499927	C	A
27	chr27_32501748	0	32501748	C	T
27	chr27_32506465	0	32506465	G	A
27	chr27_32519611	0	32519611	T	C
27	chr27_32522873	0	32522873	G	A
27	chr27_32526916	0	32526916	T	C
27	chr27_32533228	0	32533228	T	C
27	chr27_32533840	0	32533840	C	G
27	chr27_32539148	0	32539148	A	T
27	chr27_32541883	0	32541883	C	T
27	chr27_32545789	0	32545789	G	T
27	chr27_32551621	0	32551621	A	T
27	chr27_32553938	0	32553938	C	G
27	chr27_32563118	0	32563118	G	C
27	chr27_32563464	0	32563464	A	G
27	chr27_32563554	0	32563554	G	A
27	chr27_32569333	0	32569333	C	T
27	chr27_32572089	0	32572089	A	G
27	chr27_32572250	0	32572250	A	C
27	chr27_32573937	0	32573937	G	C
27	chr27_32588792	0	32588792	C	T
27	chr27_32593433	0	32593433	A	G
27	chr27_32594738	0	32594738	G	C
27	chr27_32597336	0	32597336	C	T
27	chr27_32597740	0	32597740	A	G
27	chr27_32605757	0	32605757	A	G
27	chr27_32607106	0	32607106	G	C
27	chr27_32607443	0	32607443	A	G
27	chr27_32609308	0	32609308	C	T
27	chr27_32612245	0	32612245	C	T
27	chr27_32621667	0	32621667	C	T
27	chr27_32624907	0	32624907	T	C
27	chr27_32628794	0	32628794	C	T
27	chr27_32634639	0	32634639	A	G
27	chr27_32638656	0	32638656	A	G
27	chr27_32638698	0	32638698	G	A
27	chr27_32641206	0	32641206	T	G
27	chr27_32649795	0	32649795	T	C
27	chr27_32650970	0	32650970	C	T
27	chr27_32653987	0	32653987	A	G
27	chr27_32671013	0	32671013	G	A
27	chr27_32674776	0	32674776	G	C
27	chr27_32675137	0	32675137	C	A
27	chr27_32691227	0	32691227	T	C
27	chr27_32700167	0	32700167	A	G
27	chr27_32714781	0	32714781	T	G
27	chr27_32727668	0	32727668	C	T
27	chr27_32732378	0	32732378	C	T
27	chr27_32733520	0	32733520	A	G
27	chr27_32740345	0	32740345	A	G
27	chr27_32743898	0	32743898	A	G
27	chr27_32747876	0	32747876	T	C
27	chr27_32748984	0	32748984	G	A
27	chr27_32765578	0	32765578	G	A
27	chr27_32772613	0	32772613	C	G
27	chr27_32787577	0	32787577	T	C
27	chr27_32792886	0	32792886	T	C
27	chr27_32795426	0	32795426	T	C
27	chr27_32796996	0	32796996	T	G
27	chr27_32797857	0	32797857	T	C
27	chr27_32812715	0	32812715	A	G
27	chr27_32818953	0	32818953	C	T
27	chr27_32821763	0	32821763	C	T
27	chr27_32821968	0	32821968	C	G
27	chr27_32831035	0	32831035	A	C
27	chr27_32839426	0	32839426	C	T
27	chr27_32847878	0	32847878	G	A
27	chr27_32862908	0	32862908	T	G
27	chr27_32863019	0	32863019	G	T
27	chr27_32865473	0	32865473	A	G
27	chr27_32872942	0	32872942	T	C
27	chr27_32872983	0	32872983	T	A
27	chr27_32890387	0	32890387	G	A
27	chr27_32895007	0	32895007	T	C
27	chr27_32898972	0	32898972	T	C
27	chr27_32901165	0	32901165	T	C
27	chr27_32912499	0	32912499	T	A
27	chr27_32913842	0	32913842	T	G
27	chr27_32914299	0	32914299	G	T
27	chr27_32915505	0	32915505	T	C
27	chr27_32928459	0	32928459	T	C
27	chr27_32928686	0	32928686	C	A
27	chr27_32931984	0	32931984	G	A
27	chr27_32942235	0	32942235	A	G
27	chr27_32953028	0	32953028	T	C
27	chr27_32954514	0	32954514	A	G
27	chr27_32966300	0	32966300	T	C
27	chr27_32972967	0	32972967	G	A
27	chr27_32974437	0	32974437	C	G
27	chr27_32976702	0	32976702	A	G
27	chr27_32979063	0	32979063	T	C
27	chr27_32983847	0	32983847	C	T
27	chr27_32985187	0	32985187	G	A
27	chr27_32987459	0	32987459	C	A
27	chr27_32988794	0	32988794	T	C
27	chr27_32989952	0	32989952	C	T
27	chr27_32994982	0	32994982	T	C
27	chr27_32998835	0	32998835	T	G
27	chr27_33002402	0	33002402	T	C
27	chr27_33014382	0	33014382	C	T
27	chr27_33028895	0	33028895	C	T
27	chr27_33051106	0	33051106	C	T
27	chr27_33058228	0	33058228	A	T
27	chr27_33060236	0	33060236	A	G
27	chr27_33061730	0	33061730	C	T
27	chr27_33063603	0	33063603	C	T
27	chr27_33064888	0	33064888	G	A
27	chr27_33145480	0	33145480	G	A
27	chr27_33147046	0	33147046	G	A
27	chr27_33151862	0	33151862	T	G
27	chr27_33154077	0	33154077	A	C
27	chr27_33155955	0	33155955	C	T
27	chr27_33157381	0	33157381	C	T
27	chr27_33165912	0	33165912	G	A
27	chr27_33177583	0	33177583	G	A
27	chr27_33179489	0	33179489	T	C
27	chr27_33186274	0	33186274	G	A
27	chr27_33190294	0	33190294	G	A
27	chr27_33197603	0	33197603	C	T
27	chr27_33197690	0	33197690	A	G
27	chr27_33203925	0	33203925	C	A
27	chr27_33209037	0	33209037	C	G
27	chr27_33216478	0	33216478	A	G
27	chr27_33217402	0	33217402	C	T
27	chr27_33226166	0	33226166	C	T
27	chr27_33228701	0	33228701	T	G
27	chr27_33236088	0	33236088	G	A
27	chr27_33240250	0	33240250	C	G
27	chr27_33242314	0	33242314	T	G
27	chr27_33250495	0	33250495	T	G
27	chr27_33264753	0	33264753	A	G
27	chr27_33284764	0	33284764	C	T
27	chr27_33294311	0	33294311	C	T
27	chr27_33297678	0	33297678	C	T
27	chr27_33316062	0	33316062	T	G
27	chr27_33317800	0	33317800	A	G
27	chr27_33321223	0	33321223	T	C
27	chr27_33324745	0	33324745	A	T
27	chr27_33326433	0	33326433	C	T
27	chr27_33336021	0	33336021	A	G
27	chr27_33336956	0	33336956	A	G
27	chr27_33342903	0	33342903	A	G
27	chr27_33344808	0	33344808	T	C
27	chr27_33344852	0	33344852	C	T
27	chr27_33345057	0	33345057	A	C
27	chr27_33346149	0	33346149	G	C
27	chr27_33350031	0	33350031	G	C
27	chr27_33362689	0	33362689	G	T
27	chr27_33375288	0	33375288	T	A
27	chr27_33381117	0	33381117	G	A
27	chr27_33382277	0	33382277	T	C
27	chr27_33385746	0	33385746	G	C
27	chr27_33385757	0	33385757	A	G
27	chr27_33390992	0	33390992	C	T
27	chr27_33396169	0	33396169	A	T
27	chr27_33399083	0	33399083	G	A
27	chr27_33411339	0	33411339	T	C
27	chr27_33411714	0	33411714	C	A
27	chr27_33412715	0	33412715	G	A
27	chr27_33412894	0	33412894	A	T
27	chr27_33420628	0	33420628	A	G
27	chr27_33421818	0	33421818	T	C
27	chr27_33435938	0	33435938	A	G
27	chr27_33442036	0	33442036	C	G
27	chr27_33447315	0	33447315	C	T
27	chr27_33448231	0	33448231	T	C
27	chr27_33448636	0	33448636	A	C
27	chr27_33453576	0	33453576	G	A
27	chr27_33464146	0	33464146	G	A
27	chr27_33464873	0	33464873	C	A
27	chr27_33471535	0	33471535	T	A
27	chr27_33474162	0	33474162	C	T
27	chr27_33474806	0	33474806	G	A
27	chr27_33475121	0	33475121	C	G
27	chr27_33487295	0	33487295	T	C
27	chr27_33488739	0	33488739	T	C
27	chr27_33488786	0	33488786	A	G
27	chr27_33490063	0	33490063	C	G
27	chr27_33491371	0	33491371	T	A
27	chr27_33502222	0	33502222	G	A
27	chr27_33508329	0	33508329	G	T
27	chr27_33510908	0	33510908	G	C
27	chr27_33512866	0	33512866	T	C
27	chr27_33513964	0	33513964	G	A
27	chr27_33515635	0	33515635	T	C
27	chr27_33518378	0	33518378	A	G
27	chr27_33519002	0	33519002	T	G
27	chr27_33528905	0	33528905	T	C
27	chr27_33533844	0	33533844	A	C
27	chr27_33534963	0	33534963	A	G
27	chr27_33537333	0	33537333	A	G
27	chr27_33562300	0	33562300	T	G
27	chr27_33564691	0	33564691	T	C
27	chr27_33696588	0	33696588	C	T
27	chr27_33701939	0	33701939	T	C
27	chr27_33704588	0	33704588	A	T
27	chr27_33709305	0	33709305	C	T
27	chr27_33709410	0	33709410	G	A
27	chr27_33709580	0	33709580	A	G
27	chr27_33712099	0	33712099	T	C
27	chr27_33717915	0	33717915	C	T
27	chr27_33723275	0	33723275	T	C
27	chr27_33728902	0	33728902	T	A
27	chr27_33729258	0	33729258	T	C
27	chr27_33729422	0	33729422	T	C
27	chr27_33729988	0	33729988	C	T
27	chr27_33732602	0	33732602	A	G
27	chr27_33738076	0	33738076	C	T
27	chr27_33739861	0	33739861	A	G
27	chr27_33743373	0	33743373	G	A
27	chr27_33743382	0	33743382	C	T
27	chr27_33745126	0	33745126	A	G
27	chr27_33746715	0	33746715	A	G
27	chr27_33750536	0	33750536	G	A
27	chr27_33752290	0	33752290	A	G
27	chr27_33756131	0	33756131	C	T
27	chr27_33758235	0	33758235	G	C
27	chr27_33760098	0	33760098	T	C
27	chr27_33760382	0	33760382	T	C
27	chr27_33760626	0	33760626	G	A
27	chr27_33760665	0	33760665	C	T
27	chr27_33764087	0	33764087	G	T
27	chr27_33767702	0	33767702	C	T
27	chr27_33767978	0	33767978	T	C
27	chr27_33774022	0	33774022	T	C
27	chr27_33774401	0	33774401	T	C
27	chr27_33778110	0	33778110	A	G
27	chr27_33789273	0	33789273	T	C
27	chr27_33796883	0	33796883	T	C
27	chr27_33803182	0	33803182	T	G
27	chr27_33804764	0	33804764	G	A
27	chr27_33805501	0	33805501	T	C
27	chr27_33813874	0	33813874	C	G
27	chr27_33817689	0	33817689	T	C
27	chr27_33817851	0	33817851	C	T
27	chr27_33831492	0	33831492	A	G
27	chr27_33834928	0	33834928	C	T
27	chr27_33840653	0	33840653	G	T
27	chr27_33852464	0	33852464	A	G
27	chr27_33854168	0	33854168	A	C
27	chr27_33856128	0	33856128	G	T
27	chr27_33924084	0	33924084	C	T
27	chr27_33934985	0	33934985	C	T
27	chr27_33939378	0	33939378	C	T
27	chr27_33944372	0	33944372	T	C
27	chr27_33945068	0	33945068	A	G
27	chr27_33945085	0	33945085	T	C
27	chr27_33958553	0	33958553	C	G
27	chr27_33961479	0	33961479	G	A
27	chr27_33962716	0	33962716	G	A
27	chr27_33964300	0	33964300	C	T
27	chr27_33967757	0	33967757	G	A
27	chr27_33972880	0	33972880	C	T
27	chr27_33982103	0	33982103	T	C
27	chr27_33984355	0	33984355	G	A
27	chr27_33990426	0	33990426	A	G
27	chr27_33992088	0	33992088	T	C
27	chr27_33996295	0	33996295	T	C
27	chr27_34000854	0	34000854	A	G
27	chr27_34006520	0	34006520	G	T
27	chr27_34007823	0	34007823	A	G
27	chr27_34030000	0	34030000	C	T
27	chr27_34035011	0	34035011	C	A
27	chr27_34035064	0	34035064	C	G
27	chr27_34039911	0	34039911	A	G
27	chr27_34043226	0	34043226	C	T
27	chr27_34045551	0	34045551	G	A
27	chr27_34049824	0	34049824	T	C
27	chr27_34067590	0	34067590	C	G
27	chr27_34072594	0	34072594	C	T
27	chr27_34081594	0	34081594	A	G
27	chr27_34081999	0	34081999	A	G
27	chr27_34086238	0	34086238	C	T
27	chr27_34090468	0	34090468	G	T
27	chr27_34091628	0	34091628	A	G
27	chr27_34097960	0	34097960	A	C
27	chr27_34099853	0	34099853	A	G
27	chr27_34109223	0	34109223	T	C
27	chr27_34110170	0	34110170	G	A
27	chr27_34110996	0	34110996	G	A
27	chr27_34111538	0	34111538	G	A
27	chr27_34115599	0	34115599	C	G
27	chr27_34117306	0	34117306	C	A
27	chr27_34120765	0	34120765	C	T
27	chr27_34122806	0	34122806	C	A
27	chr27_34125773	0	34125773	T	C
27	chr27_34128834	0	34128834	G	A
27	chr27_34137278	0	34137278	C	T
27	chr27_34156079	0	34156079	T	C
27	chr27_34156581	0	34156581	G	T
27	chr27_34157131	0	34157131	T	C
27	chr27_34158216	0	34158216	T	C
27	chr27_34168679	0	34168679	A	C
27	chr27_34171087	0	34171087	A	G
27	chr27_34173851	0	34173851	T	C
27	chr27_34176278	0	34176278	C	A
27	chr27_34180252	0	34180252	C	T
27	chr27_34186335	0	34186335	T	C
27	chr27_34190705	0	34190705	T	C
27	chr27_34190798	0	34190798	A	G
27	chr27_34195163	0	34195163	G	C
27	chr27_34208169	0	34208169	G	C
27	chr27_34227889	0	34227889	G	A
27	chr27_34230949	0	34230949	A	G
27	chr27_34233219	0	34233219	C	T
27	chr27_34240087	0	34240087	C	G
27	chr27_34248530	0	34248530	C	T
27	chr27_34250664	0	34250664	T	C
27	chr27_34251262	0	34251262	T	G
27	chr27_34253564	0	34253564	C	A
27	chr27_34258255	0	34258255	G	C
27	chr27_34261921	0	34261921	T	C
27	chr27_34269417	0	34269417	A	G
27	chr27_34274150	0	34274150	G	A
27	chr27_34279288	0	34279288	A	C
27	chr27_34279419	0	34279419	G	A
27	chr27_34288974	0	34288974	A	G
27	chr27_34301851	0	34301851	A	G
27	chr27_34310474	0	34310474	A	G
27	chr27_34311145	0	34311145	T	C
27	chr27_34316547	0	34316547	T	C
27	chr27_34324118	0	34324118	T	C
27	chr27_34333812	0	34333812	G	A
27	chr27_34340648	0	34340648	A	G
27	chr27_34342504	0	34342504	C	T
27	chr27_34347387	0	34347387	A	G
27	chr27_34348267	0	34348267	C	A
27	chr27_34352013	0	34352013	A	C
27	chr27_34356648	0	34356648	A	G
27	chr27_34362398	0	34362398	A	G
27	chr27_34366388	0	34366388	T	C
27	chr27_34367980	0	34367980	C	A
27	chr27_34372507	0	34372507	C	T
27	chr27_34373468	0	34373468	C	T
27	chr27_34384891	0	34384891	G	A
27	chr27_34387559	0	34387559	T	C
27	chr27_34390321	0	34390321	C	T
27	chr27_34391910	0	34391910	G	A
27	chr27_34396505	0	34396505	G	A
27	chr27_34399491	0	34399491	C	T
27	chr27_34403199	0	34403199	A	G
27	chr27_34403789	0	34403789	C	T
27	chr27_34409365	0	34409365	T	C
27	chr27_34412216	0	34412216	C	T
27	chr27_34412768	0	34412768	A	G
27	chr27_34413003	0	34413003	G	C
27	chr27_34413746	0	34413746	T	G
27	chr27_34418242	0	34418242	T	C
27	chr27_34419564	0	34419564	C	T
27	chr27_34420277	0	34420277	C	T
27	chr27_34424694	0	34424694	C	T
27	chr27_34428883	0	34428883	A	G
27	chr27_34435307	0	34435307	T	C
27	chr27_34435411	0	34435411	C	T
27	chr27_34440069	0	34440069	T	G
27	chr27_34441658	0	34441658	A	G
27	chr27_34441997	0	34441997	T	G
27	chr27_34449187	0	34449187	T	C
27	chr27_34449709	0	34449709	G	T
27	chr27_34453890	0	34453890	C	T
27	chr27_34465433	0	34465433	T	G
27	chr27_34469453	0	34469453	G	C
27	chr27_34469954	0	34469954	T	C
27	chr27_34472079	0	34472079	C	G
27	chr27_34473790	0	34473790	A	G
27	chr27_34475836	0	34475836	T	C
27	chr27_34483136	0	34483136	T	C
27	chr27_34494285	0	34494285	C	T
27	chr27_34505351	0	34505351	G	A
27	chr27_34513128	0	34513128	G	T
27	chr27_34521028	0	34521028	G	A
27	chr27_34523474	0	34523474	C	T
27	chr27_34525510	0	34525510	T	C
27	chr27_34525926	0	34525926	G	A
27	chr27_34529207	0	34529207	T	C
27	chr27_34529802	0	34529802	C	A
27	chr27_34530394	0	34530394	G	C
27	chr27_34531420	0	34531420	T	C
27	chr27_34539325	0	34539325	C	T
27	chr27_34541522	0	34541522	T	C
27	chr27_34549082	0	34549082	A	G
27	chr27_34551678	0	34551678	A	G
27	chr27_34551680	0	34551680	G	T
27	chr27_34551861	0	34551861	A	G
27	chr27_34555220	0	34555220	T	C
27	chr27_34560176	0	34560176	T	C
27	chr27_34563943	0	34563943	C	G
27	chr27_34564425	0	34564425	C	T
27	chr27_34565170	0	34565170	T	C
27	chr27_34568016	0	34568016	C	A
27	chr27_34570758	0	34570758	T	C
27	chr27_34571448	0	34571448	G	T
27	chr27_34575025	0	34575025	T	C
27	chr27_34576458	0	34576458	C	T
27	chr27_34583928	0	34583928	C	G
27	chr27_34588209	0	34588209	T	C
27	chr27_34590886	0	34590886	T	G
27	chr27_34598635	0	34598635	T	G
27	chr27_34602197	0	34602197	G	C
27	chr27_34604665	0	34604665	T	A
27	chr27_34606394	0	34606394	G	A
27	chr27_34631045	0	34631045	C	G
27	chr27_34635315	0	34635315	G	A
27	chr27_34635908	0	34635908	C	A
27	chr27_34637626	0	34637626	G	T
27	chr27_34638703	0	34638703	C	A
27	chr27_34643270	0	34643270	G	A
27	chr27_34644554	0	34644554	T	C
27	chr27_34651778	0	34651778	T	C
27	chr27_34653782	0	34653782	G	A
27	chr27_34655467	0	34655467	C	T
27	chr27_34655895	0	34655895	T	G
27	chr27_34657898	0	34657898	A	T
27	chr27_34659604	0	34659604	G	A
27	chr27_34660939	0	34660939	C	T
27	chr27_34661239	0	34661239	C	G
27	chr27_34669189	0	34669189	G	A
27	chr27_34671471	0	34671471	G	T
27	chr27_34671582	0	34671582	G	T
27	chr27_34677825	0	34677825	A	G
27	chr27_34679450	0	34679450	T	C
27	chr27_34683882	0	34683882	C	T
27	chr27_34684752	0	34684752	G	A
27	chr27_34685890	0	34685890	A	C
27	chr27_34690002	0	34690002	T	C
27	chr27_34691781	0	34691781	G	T
27	chr27_34698739	0	34698739	C	T
27	chr27_34703205	0	34703205	G	A
27	chr27_34708194	0	34708194	T	C
27	chr27_34709179	0	34709179	C	T
27	chr27_34709745	0	34709745	C	T
27	chr27_34712072	0	34712072	A	G
27	chr27_34735885	0	34735885	A	C
27	chr27_34736312	0	34736312	A	T
27	chr27_34745716	0	34745716	A	G
27	chr27_34748146	0	34748146	T	C
27	chr27_34753925	0	34753925	G	C
27	chr27_34757388	0	34757388	C	T
27	chr27_34757953	0	34757953	C	T
27	chr27_34764938	0	34764938	A	T
27	chr27_34767885	0	34767885	C	G
27	chr27_34768249	0	34768249	C	T
27	chr27_34781523	0	34781523	G	C
27	chr27_34781896	0	34781896	C	T
27	chr27_34790798	0	34790798	G	C
27	chr27_34791687	0	34791687	G	A
27	chr27_34792503	0	34792503	G	A
27	chr27_34795455	0	34795455	T	C
27	chr27_34799551	0	34799551	G	T
27	chr27_34807698	0	34807698	T	C
27	chr27_34807884	0	34807884	C	T
27	chr27_34832516	0	34832516	G	T
27	chr27_34833467	0	34833467	G	A
27	chr27_34835841	0	34835841	T	G
27	chr27_34838139	0	34838139	G	A
27	chr27_34841707	0	34841707	A	G
27	chr27_34842889	0	34842889	C	A
27	chr27_34850783	0	34850783	T	C
27	chr27_34854326	0	34854326	C	T
27	chr27_34855106	0	34855106	C	T
27	chr27_34856768	0	34856768	T	C
27	chr27_34856805	0	34856805	C	T
27	chr27_34863360	0	34863360	C	T
27	chr27_34865178	0	34865178	G	A
27	chr27_34882561	0	34882561	A	G
27	chr27_34889879	0	34889879	A	G
27	chr27_34891666	0	34891666	A	C
27	chr27_34898425	0	34898425	T	C
27	chr27_34904493	0	34904493	T	C
27	chr27_34907406	0	34907406	A	G
27	chr27_34907959	0	34907959	A	G
27	chr27_34913563	0	34913563	T	C
27	chr27_34918896	0	34918896	T	G
27	chr27_34928290	0	34928290	A	G
27	chr27_34930359	0	34930359	C	T
27	chr27_34940025	0	34940025	A	G
27	chr27_34940432	0	34940432	A	G
27	chr27_34951536	0	34951536	A	C
27	chr27_34951763	0	34951763	C	T
27	chr27_34951928	0	34951928	G	A
27	chr27_34953421	0	34953421	C	T
27	chr27_34955548	0	34955548	T	C
27	chr27_34957039	0	34957039	C	A
27	chr27_34964402	0	34964402	G	T
27	chr27_34969074	0	34969074	T	C
27	chr27_34982861	0	34982861	T	C
27	chr27_34996662	0	34996662	A	G
27	chr27_34998880	0	34998880	T	G
27	chr27_35013602	0	35013602	G	A
27	chr27_35015484	0	35015484	A	G
27	chr27_35022775	0	35022775	C	G
27	chr27_35024094	0	35024094	G	A
27	chr27_35025827	0	35025827	A	C
27	chr27_35036747	0	35036747	A	G
27	chr27_35037737	0	35037737	G	A
27	chr27_35040823	0	35040823	G	A
27	chr27_35040867	0	35040867	G	A
27	chr27_35051905	0	35051905	A	G
27	chr27_35052559	0	35052559	C	T
27	chr27_35054182	0	35054182	T	C
27	chr27_35070580	0	35070580	G	T
27	chr27_35071568	0	35071568	T	C
27	chr27_35079576	0	35079576	T	A
27	chr27_35084888	0	35084888	G	T
27	chr27_35087031	0	35087031	T	C
27	chr27_35091356	0	35091356	C	T
27	chr27_35095138	0	35095138	A	C
27	chr27_35099434	0	35099434	G	A
27	chr27_35101642	0	35101642	T	C
27	chr27_35101825	0	35101825	G	A
27	chr27_35103050	0	35103050	T	C
27	chr27_35116216	0	35116216	A	G
27	chr27_35129919	0	35129919	G	A
27	chr27_35132128	0	35132128	C	A
27	chr27_35132369	0	35132369	C	G
27	chr27_35134951	0	35134951	A	G
27	chr27_35139762	0	35139762	A	G
27	chr27_35141356	0	35141356	T	C
27	chr27_35144267	0	35144267	T	G
27	chr27_35159122	0	35159122	T	G
27	chr27_35164100	0	35164100	T	G
27	chr27_35165406	0	35165406	G	A
27	chr27_35167153	0	35167153	C	T
27	chr27_35167658	0	35167658	G	A
27	chr27_35168152	0	35168152	G	A
27	chr27_35169180	0	35169180	A	G
27	chr27_35175291	0	35175291	C	T
27	chr27_35181366	0	35181366	A	C
27	chr27_35182894	0	35182894	G	A
27	chr27_35185038	0	35185038	G	T
27	chr27_35190873	0	35190873	A	G
27	chr27_35192505	0	35192505	A	G
27	chr27_35195279	0	35195279	A	G
27	chr27_35198041	0	35198041	G	T
27	chr27_35198099	0	35198099	A	G
27	chr27_35199262	0	35199262	T	C
27	chr27_35208161	0	35208161	T	C
27	chr27_35209345	0	35209345	G	A
27	chr27_35209546	0	35209546	T	G
27	chr27_35209796	0	35209796	G	A
27	chr27_35209985	0	35209985	A	G
27	chr27_35211454	0	35211454	A	G
27	chr27_35222799	0	35222799	G	A
27	chr27_35223406	0	35223406	T	A
27	chr27_35224310	0	35224310	C	T
27	chr27_35224311	0	35224311	T	C
27	chr27_35228913	0	35228913	C	T
27	chr27_35230517	0	35230517	A	G
27	chr27_35241038	0	35241038	A	G
27	chr27_35243508	0	35243508	A	G
27	chr27_35243711	0	35243711	C	T
27	chr27_35250120	0	35250120	C	T
27	chr27_35254395	0	35254395	G	A
27	chr27_35255778	0	35255778	A	G
27	chr27_35257678	0	35257678	T	C
27	chr27_35260956	0	35260956	C	T
27	chr27_35265361	0	35265361	A	C
27	chr27_35267331	0	35267331	T	G
27	chr27_35267816	0	35267816	A	G
27	chr27_35267882	0	35267882	A	C
27	chr27_35300631	0	35300631	T	G
27	chr27_35301614	0	35301614	A	G
27	chr27_35308440	0	35308440	G	A
27	chr27_35310881	0	35310881	G	C
27	chr27_35312904	0	35312904	C	A
27	chr27_35315703	0	35315703	A	G
27	chr27_35328455	0	35328455	C	T
27	chr27_35334090	0	35334090	T	A
27	chr27_35343966	0	35343966	G	A
27	chr27_35350131	0	35350131	C	T
27	chr27_35350802	0	35350802	G	A
27	chr27_35358433	0	35358433	G	A
27	chr27_35364927	0	35364927	A	G
27	chr27_35365115	0	35365115	C	T
27	chr27_35370763	0	35370763	T	C
27	chr27_35378314	0	35378314	G	A
27	chr27_35378344	0	35378344	A	G
27	chr27_35380534	0	35380534	C	T
27	chr27_35380536	0	35380536	A	T
27	chr27_35385421	0	35385421	C	A
27	chr27_35389438	0	35389438	C	T
27	chr27_35392085	0	35392085	G	A
27	chr27_35399409	0	35399409	T	G
27	chr27_35406149	0	35406149	G	A
27	chr27_35409289	0	35409289	A	G
27	chr27_35409706	0	35409706	G	A
27	chr27_35413972	0	35413972	T	G
27	chr27_35416266	0	35416266	G	A
27	chr27_35418170	0	35418170	G	A
27	chr27_35425309	0	35425309	C	G
27	chr27_35426730	0	35426730	A	G
27	chr27_35427057	0	35427057	C	G
27	chr27_35427482	0	35427482	T	C
27	chr27_35440685	0	35440685	A	G
27	chr27_35444299	0	35444299	G	A
27	chr27_35452997	0	35452997	T	C
27	chr27_35454221	0	35454221	C	A
27	chr27_35455880	0	35455880	A	T
27	chr27_35456168	0	35456168	G	A
27	chr27_35456425	0	35456425	A	G
27	chr27_35463247	0	35463247	A	C
27	chr27_35463427	0	35463427	A	T
27	chr27_35466359	0	35466359	A	C
27	chr27_35475806	0	35475806	G	A
27	chr27_35480639	0	35480639	C	T
27	chr27_35499828	0	35499828	A	G
27	chr27_35500619	0	35500619	C	T
27	chr27_35505738	0	35505738	G	T
27	chr27_35506517	0	35506517	C	G
27	chr27_35506703	0	35506703	C	T
27	chr27_35508254	0	35508254	T	A
27	chr27_35508642	0	35508642	C	T
27	chr27_35513299	0	35513299	G	A
27	chr27_35516286	0	35516286	G	A
27	chr27_35519084	0	35519084	A	T
27	chr27_35522738	0	35522738	G	C
27	chr27_35526890	0	35526890	T	C
27	chr27_35530994	0	35530994	A	G
27	chr27_35531110	0	35531110	A	G
27	chr27_35533475	0	35533475	G	A
27	chr27_35538385	0	35538385	C	A
27	chr27_35538945	0	35538945	A	C
27	chr27_35541226	0	35541226	G	A
27	chr27_35543200	0	35543200	A	G
27	chr27_35543389	0	35543389	A	T
27	chr27_35545265	0	35545265	A	C
27	chr27_35547644	0	35547644	T	C
27	chr27_35550089	0	35550089	A	G
27	chr27_35555141	0	35555141	T	C
27	chr27_35556239	0	35556239	A	C
27	chr27_35557686	0	35557686	T	C
27	chr27_35557899	0	35557899	G	T
27	chr27_35564560	0	35564560	T	G
27	chr27_35565438	0	35565438	C	T
27	chr27_35582317	0	35582317	A	G
27	chr27_35586970	0	35586970	G	A
27	chr27_35593796	0	35593796	C	A
27	chr27_35594254	0	35594254	C	T
27	chr27_35597412	0	35597412	C	T
27	chr27_35601338	0	35601338	T	C
27	chr27_35618584	0	35618584	A	G
27	chr27_35619909	0	35619909	G	A
27	chr27_35620243	0	35620243	G	C
27	chr27_35625182	0	35625182	T	C
27	chr27_35653256	0	35653256	C	T
27	chr27_35657146	0	35657146	T	C
27	chr27_35660486	0	35660486	C	G
27	chr27_35663188	0	35663188	A	G
27	chr27_35665313	0	35665313	G	T
27	chr27_35669622	0	35669622	C	A
27	chr27_35670505	0	35670505	A	G
27	chr27_35673721	0	35673721	G	A
27	chr27_35674024	0	35674024	C	T
27	chr27_35686915	0	35686915	C	T
27	chr27_35696646	0	35696646	G	A
27	chr27_35696865	0	35696865	T	G
27	chr27_35699065	0	35699065	T	C
27	chr27_35704764	0	35704764	T	C
27	chr27_35706165	0	35706165	G	A
27	chr27_35709340	0	35709340	T	G
27	chr27_35712848	0	35712848	G	C
27	chr27_35713259	0	35713259	C	T
27	chr27_35721380	0	35721380	T	A
27	chr27_35724376	0	35724376	C	T
27	chr27_35724543	0	35724543	A	G
27	chr27_35726756	0	35726756	C	G
27	chr27_35739237	0	35739237	C	T
27	chr27_35740098	0	35740098	T	C
27	chr27_35743033	0	35743033	A	G
27	chr27_35747219	0	35747219	C	G
27	chr27_35750351	0	35750351	C	T
27	chr27_35752938	0	35752938	A	T
27	chr27_35758598	0	35758598	C	T
27	chr27_35759828	0	35759828	A	G
27	chr27_35767747	0	35767747	C	T
27	chr27_35787302	0	35787302	T	C
27	chr27_35790460	0	35790460	G	A
27	chr27_35828822	0	35828822	C	T
27	chr27_35834036	0	35834036	A	T
27	chr27_35836616	0	35836616	A	G
27	chr27_35839275	0	35839275	A	G
27	chr27_35846508	0	35846508	G	A
27	chr27_35849240	0	35849240	A	T
27	chr27_35850579	0	35850579	T	C
27	chr27_35851068	0	35851068	A	G
27	chr27_35859439	0	35859439	G	T
27	chr27_35867556	0	35867556	T	C
27	chr27_35875203	0	35875203	C	G
27	chr27_35878349	0	35878349	G	A
27	chr27_35878647	0	35878647	A	G
27	chr27_35884166	0	35884166	T	C
27	chr27_35885524	0	35885524	C	T
27	chr27_35890177	0	35890177	T	C
27	chr27_35897768	0	35897768	A	T
27	chr27_35903000	0	35903000	A	G
27	chr27_35907108	0	35907108	A	G
27	chr27_35916643	0	35916643	A	G
27	chr27_35920257	0	35920257	C	T
27	chr27_35925051	0	35925051	A	G
27	chr27_35937015	0	35937015	G	A
27	chr27_35939147	0	35939147	C	T
27	chr27_35940713	0	35940713	G	A
27	chr27_35945081	0	35945081	G	A
27	chr27_35951082	0	35951082	A	T
27	chr27_35956004	0	35956004	A	G
27	chr27_35959169	0	35959169	A	G
27	chr27_35959372	0	35959372	A	T
27	chr27_35967870	0	35967870	C	T
27	chr27_35972730	0	35972730	G	A
27	chr27_35977516	0	35977516	G	T
27	chr27_35983539	0	35983539	G	T
27	chr27_35990238	0	35990238	T	G
27	chr27_35993654	0	35993654	T	C
27	chr27_35995593	0	35995593	A	G
27	chr27_36001595	0	36001595	T	C
27	chr27_36010444	0	36010444	A	G
27	chr27_36015018	0	36015018	T	A
27	chr27_36015674	0	36015674	T	G
27	chr27_36016549	0	36016549	A	G
27	chr27_36020818	0	36020818	G	A
27	chr27_36022772	0	36022772	T	C
27	chr27_36026534	0	36026534	G	A
27	chr27_36029463	0	36029463	A	G
27	chr27_36041718	0	36041718	G	A
27	chr27_36044827	0	36044827	C	T
27	chr27_36045684	0	36045684	T	G
27	chr27_36047354	0	36047354	T	C
27	chr27_36049084	0	36049084	T	G
27	chr27_36050004	0	36050004	C	T
27	chr27_36050176	0	36050176	G	C
27	chr27_36062743	0	36062743	C	T
27	chr27_36065594	0	36065594	C	T
27	chr27_36070782	0	36070782	T	G
27	chr27_36077061	0	36077061	G	T
27	chr27_36083045	0	36083045	A	G
27	chr27_36086027	0	36086027	C	G
27	chr27_36087750	0	36087750	T	C
27	chr27_36092287	0	36092287	G	A
27	chr27_36095128	0	36095128	G	A
27	chr27_36103576	0	36103576	A	G
27	chr27_36106577	0	36106577	C	T
27	chr27_36106709	0	36106709	A	G
27	chr27_36115705	0	36115705	C	A
27	chr27_36116385	0	36116385	A	T
27	chr27_36117007	0	36117007	T	C
27	chr27_36121885	0	36121885	T	C
27	chr27_36124299	0	36124299	G	C
27	chr27_36128077	0	36128077	T	C
27	chr27_36134327	0	36134327	C	T
27	chr27_36139155	0	36139155	G	C
27	chr27_36151076	0	36151076	A	G
27	chr27_36151578	0	36151578	A	T
27	chr27_36152706	0	36152706	G	T
27	chr27_36156064	0	36156064	G	A
27	chr27_36157950	0	36157950	T	C
27	chr27_36165238	0	36165238	C	T
27	chr27_36165709	0	36165709	G	T
27	chr27_36172512	0	36172512	A	C
27	chr27_36179308	0	36179308	G	A
27	chr27_36185007	0	36185007	C	A
27	chr27_36191200	0	36191200	A	G
27	chr27_36193240	0	36193240	G	C
27	chr27_36195927	0	36195927	G	C
27	chr27_36197713	0	36197713	A	C
27	chr27_36200346	0	36200346	T	C
27	chr27_36216496	0	36216496	G	A
27	chr27_36219137	0	36219137	T	C
27	chr27_36230584	0	36230584	T	G
27	chr27_36241927	0	36241927	C	T
27	chr27_36248320	0	36248320	G	A
27	chr27_36253144	0	36253144	G	A
27	chr27_36254990	0	36254990	A	G
27	chr27_36263287	0	36263287	T	G
27	chr27_36270053	0	36270053	T	G
27	chr27_36274428	0	36274428	C	G
27	chr27_36276656	0	36276656	G	T
27	chr27_36280973	0	36280973	C	T
27	chr27_36282903	0	36282903	T	C
27	chr27_36290021	0	36290021	C	T
27	chr27_36297008	0	36297008	G	T
27	chr27_36303384	0	36303384	C	T
27	chr27_36306169	0	36306169	T	C
27	chr27_36307609	0	36307609	G	A
27	chr27_36312928	0	36312928	A	G
27	chr27_36331711	0	36331711	T	C
27	chr27_36332854	0	36332854	G	A
27	chr27_36344859	0	36344859	T	G
27	chr27_36363105	0	36363105	G	C
27	chr27_36369903	0	36369903	G	C
27	chr27_36374676	0	36374676	T	C
27	chr27_36383152	0	36383152	C	T
27	chr27_36388217	0	36388217	C	T
27	chr27_36389410	0	36389410	C	T
27	chr27_36390452	0	36390452	G	A
27	chr27_36391527	0	36391527	C	A
27	chr27_36397372	0	36397372	A	G
27	chr27_36399803	0	36399803	C	G
27	chr27_36402619	0	36402619	C	T
27	chr27_36409410	0	36409410	C	T
27	chr27_36412483	0	36412483	T	C
27	chr27_36429364	0	36429364	C	A
27	chr27_36431540	0	36431540	G	T
27	chr27_36432862	0	36432862	A	G
27	chr27_36439253	0	36439253	T	C
27	chr27_36442429	0	36442429	A	T
27	chr27_36448610	0	36448610	C	G
27	chr27_36452589	0	36452589	A	G
27	chr27_36453434	0	36453434	A	T
27	chr27_36455947	0	36455947	G	T
27	chr27_36459794	0	36459794	A	G
27	chr27_36460111	0	36460111	A	G
27	chr27_36460776	0	36460776	T	C
27	chr27_36466759	0	36466759	T	C
27	chr27_36469344	0	36469344	C	G
27	chr27_36478432	0	36478432	C	T
27	chr27_36483101	0	36483101	G	C
27	chr27_36489415	0	36489415	C	T
27	chr27_36504862	0	36504862	T	C
27	chr27_36514857	0	36514857	C	T
27	chr27_36531549	0	36531549	T	G
27	chr27_36536089	0	36536089	C	T
27	chr27_36537402	0	36537402	T	C
27	chr27_36541374	0	36541374	G	A
27	chr27_36542897	0	36542897	A	G
27	chr27_36544857	0	36544857	G	C
27	chr27_36545828	0	36545828	G	A
27	chr27_36548412	0	36548412	T	G
27	chr27_36556912	0	36556912	C	T
27	chr27_36556992	0	36556992	A	G
27	chr27_36567881	0	36567881	C	T
27	chr27_36580604	0	36580604	C	T
27	chr27_36605621	0	36605621	T	G
27	chr27_36608550	0	36608550	T	C
27	chr27_36608615	0	36608615	A	G
27	chr27_36609779	0	36609779	G	C
27	chr27_36614001	0	36614001	A	G
27	chr27_36617401	0	36617401	C	T
27	chr27_36618808	0	36618808	T	C
27	chr27_36635524	0	36635524	A	T
27	chr27_36636994	0	36636994	T	C
27	chr27_36650499	0	36650499	G	A
27	chr27_36682602	0	36682602	G	T
27	chr27_36691756	0	36691756	A	T
27	chr27_36692900	0	36692900	T	C
27	chr27_36694752	0	36694752	G	C
27	chr27_36700985	0	36700985	C	T
27	chr27_36704048	0	36704048	G	A
27	chr27_36704169	0	36704169	A	G
27	chr27_36706352	0	36706352	A	G
27	chr27_36708181	0	36708181	T	G
27	chr27_36708984	0	36708984	A	G
27	chr27_36710116	0	36710116	A	G
27	chr27_36734252	0	36734252	A	C
27	chr27_36741148	0	36741148	T	G
27	chr27_36742664	0	36742664	T	G
27	chr27_36744696	0	36744696	A	G
27	chr27_36746235	0	36746235	G	A
27	chr27_36748064	0	36748064	T	C
27	chr27_36751011	0	36751011	G	A
27	chr27_36756190	0	36756190	A	G
27	chr27_36758647	0	36758647	T	C
27	chr27_36763353	0	36763353	T	C
27	chr27_36770382	0	36770382	A	G
27	chr27_36777360	0	36777360	A	G
27	chr27_36779873	0	36779873	C	T
27	chr27_36783885	0	36783885	A	G
27	chr27_36795295	0	36795295	A	G
27	chr27_36795317	0	36795317	A	C
27	chr27_36797722	0	36797722	A	C
27	chr27_36804420	0	36804420	C	G
27	chr27_36804702	0	36804702	A	G
27	chr27_36809631	0	36809631	T	C
27	chr27_36812330	0	36812330	A	G
27	chr27_36812463	0	36812463	C	T
27	chr27_36815103	0	36815103	T	C
27	chr27_36817649	0	36817649	G	T
27	chr27_36825189	0	36825189	G	A
27	chr27_36836111	0	36836111	C	T
27	chr27_36841009	0	36841009	A	G
27	chr27_36847252	0	36847252	A	G
27	chr27_36850910	0	36850910	G	T
27	chr27_36852068	0	36852068	T	C
27	chr27_36856422	0	36856422	G	C
27	chr27_36858920	0	36858920	G	A
27	chr27_36859972	0	36859972	T	C
27	chr27_36861752	0	36861752	T	C
27	chr27_36861919	0	36861919	C	T
27	chr27_36864433	0	36864433	T	G
27	chr27_36865550	0	36865550	T	C
27	chr27_36872060	0	36872060	T	C
27	chr27_36879014	0	36879014	T	C
27	chr27_36881330	0	36881330	G	C
27	chr27_36881960	0	36881960	G	C
27	chr27_36893197	0	36893197	C	A
27	chr27_36900416	0	36900416	T	C
27	chr27_36906240	0	36906240	T	C
27	chr27_36911897	0	36911897	A	G
27	chr27_36912918	0	36912918	A	G
27	chr27_36936476	0	36936476	C	T
27	chr27_36940703	0	36940703	G	A
27	chr27_36952810	0	36952810	G	A
27	chr27_36953122	0	36953122	T	C
27	chr27_36956323	0	36956323	C	T
27	chr27_36962035	0	36962035	T	G
27	chr27_36962407	0	36962407	C	T
27	chr27_36962523	0	36962523	C	G
27	chr27_36962943	0	36962943	A	T
27	chr27_36964340	0	36964340	T	C
27	chr27_36972595	0	36972595	C	T
27	chr27_36974966	0	36974966	A	C
27	chr27_36986766	0	36986766	C	A
27	chr27_36987314	0	36987314	G	C
27	chr27_36989134	0	36989134	G	A
27	chr27_36995181	0	36995181	G	C
27	chr27_36997426	0	36997426	T	C
27	chr27_37002423	0	37002423	T	A
27	chr27_37006276	0	37006276	C	A
27	chr27_37011103	0	37011103	A	G
27	chr27_37013438	0	37013438	T	C
27	chr27_37013691	0	37013691	G	C
27	chr27_37027951	0	37027951	T	G
27	chr27_37035537	0	37035537	G	C
27	chr27_37037730	0	37037730	G	A
27	chr27_37039263	0	37039263	G	A
27	chr27_37042752	0	37042752	G	A
27	chr27_37043528	0	37043528	T	A
27	chr27_37051608	0	37051608	T	C
27	chr27_37055729	0	37055729	A	G
27	chr27_37056158	0	37056158	C	A
27	chr27_37057995	0	37057995	T	G
27	chr27_37059909	0	37059909	A	C
27	chr27_37060750	0	37060750	T	C
27	chr27_37067539	0	37067539	T	C
27	chr27_37068702	0	37068702	G	A
27	chr27_37072692	0	37072692	G	A
27	chr27_37079865	0	37079865	G	A
27	chr27_37081415	0	37081415	G	A
27	chr27_37084340	0	37084340	A	G
27	chr27_37088875	0	37088875	T	C
27	chr27_37089731	0	37089731	G	A
27	chr27_37090108	0	37090108	T	C
27	chr27_37091048	0	37091048	T	C
27	chr27_37092232	0	37092232	A	G
27	chr27_37093590	0	37093590	C	A
27	chr27_37098054	0	37098054	A	G
27	chr27_37098725	0	37098725	G	A
27	chr27_37105396	0	37105396	A	T
27	chr27_37115423	0	37115423	A	C
27	chr27_37119224	0	37119224	T	C
27	chr27_37119236	0	37119236	T	C
27	chr27_37119480	0	37119480	T	C
27	chr27_37119823	0	37119823	C	T
27	chr27_37128308	0	37128308	T	C
27	chr27_37135041	0	37135041	A	G
27	chr27_37148148	0	37148148	T	C
27	chr27_37148190	0	37148190	G	A
27	chr27_37155140	0	37155140	T	C
27	chr27_37163410	0	37163410	G	T
27	chr27_37168718	0	37168718	A	T
27	chr27_37182114	0	37182114	G	T
27	chr27_37193874	0	37193874	C	T
27	chr27_37198435	0	37198435	G	A
27	chr27_37206419	0	37206419	T	A
27	chr27_37210417	0	37210417	A	G
27	chr27_37215355	0	37215355	A	G
27	chr27_37215719	0	37215719	A	G
27	chr27_37218510	0	37218510	A	G
27	chr27_37220436	0	37220436	A	C
27	chr27_37221988	0	37221988	C	G
27	chr27_37223111	0	37223111	T	C
27	chr27_37227314	0	37227314	T	C
27	chr27_37238971	0	37238971	C	T
27	chr27_37250107	0	37250107	A	G
27	chr27_37252536	0	37252536	A	C
27	chr27_37252997	0	37252997	C	A
27	chr27_37253883	0	37253883	A	G
27	chr27_37254829	0	37254829	T	C
27	chr27_37256650	0	37256650	C	T
27	chr27_37261046	0	37261046	G	T
27	chr27_37266256	0	37266256	C	G
27	chr27_37266655	0	37266655	T	C
27	chr27_37267633	0	37267633	A	C
27	chr27_37268899	0	37268899	G	A
27	chr27_37269459	0	37269459	A	G
27	chr27_37272457	0	37272457	G	A
27	chr27_37275178	0	37275178	C	G
27	chr27_37275271	0	37275271	T	C
27	chr27_37282981	0	37282981	G	T
27	chr27_37283504	0	37283504	T	A
27	chr27_37286922	0	37286922	T	A
27	chr27_37290176	0	37290176	G	C
27	chr27_37298758	0	37298758	G	A
27	chr27_37302122	0	37302122	A	G
27	chr27_37303145	0	37303145	C	T
27	chr27_37308046	0	37308046	C	G
27	chr27_37314139	0	37314139	T	G
27	chr27_37324689	0	37324689	A	C
27	chr27_37325627	0	37325627	C	T
27	chr27_37326895	0	37326895	C	T
27	chr27_37328509	0	37328509	A	G
27	chr27_37336365	0	37336365	G	T
27	chr27_37339406	0	37339406	T	A
27	chr27_37344132	0	37344132	A	G
27	chr27_37348492	0	37348492	T	A
27	chr27_37358022	0	37358022	T	G
27	chr27_37360272	0	37360272	A	G
27	chr27_37374180	0	37374180	G	C
27	chr27_37382293	0	37382293	C	T
27	chr27_37389675	0	37389675	G	A
27	chr27_37390396	0	37390396	C	T
27	chr27_37399428	0	37399428	C	A
27	chr27_37403423	0	37403423	G	A
27	chr27_37407460	0	37407460	C	A
27	chr27_37409121	0	37409121	C	A
27	chr27_37410717	0	37410717	C	T
27	chr27_37413322	0	37413322	T	C
27	chr27_37413681	0	37413681	C	T
27	chr27_37418306	0	37418306	A	G
27	chr27_37419700	0	37419700	A	G
27	chr27_37427464	0	37427464	A	G
27	chr27_37428610	0	37428610	A	C
27	chr27_37430072	0	37430072	T	C
27	chr27_37431427	0	37431427	C	T
27	chr27_37439581	0	37439581	T	G
27	chr27_37444571	0	37444571	G	C
27	chr27_37452951	0	37452951	T	C
27	chr27_37453787	0	37453787	A	G
27	chr27_37462351	0	37462351	A	G
27	chr27_37466769	0	37466769	A	T
27	chr27_37467719	0	37467719	C	T
27	chr27_37486272	0	37486272	T	C
27	chr27_37486365	0	37486365	A	C
27	chr27_37491996	0	37491996	C	T
27	chr27_37500635	0	37500635	T	G
27	chr27_37502739	0	37502739	T	C
27	chr27_37504857	0	37504857	A	C
27	chr27_37507803	0	37507803	A	C
27	chr27_37512553	0	37512553	A	C
27	chr27_37515525	0	37515525	T	C
27	chr27_37516493	0	37516493	T	C
27	chr27_37519917	0	37519917	G	C
27	chr27_37520282	0	37520282	T	C
27	chr27_37530538	0	37530538	C	T
27	chr27_37534236	0	37534236	T	C
27	chr27_37534375	0	37534375	C	T
27	chr27_37539128	0	37539128	C	T
27	chr27_37542916	0	37542916	G	T
27	chr27_37544430	0	37544430	C	T
27	chr27_37544817	0	37544817	A	T
27	chr27_37549445	0	37549445	G	A
27	chr27_37557640	0	37557640	G	A
27	chr27_37557809	0	37557809	A	C
27	chr27_37561341	0	37561341	T	G
27	chr27_37564518	0	37564518	T	G
27	chr27_37565516	0	37565516	G	A
27	chr27_37573208	0	37573208	A	G
27	chr27_37574344	0	37574344	A	G
27	chr27_37577825	0	37577825	T	G
27	chr27_37591253	0	37591253	G	T
27	chr27_37591814	0	37591814	G	A
27	chr27_37597890	0	37597890	T	C
27	chr27_37610201	0	37610201	G	A
27	chr27_37614759	0	37614759	G	A
27	chr27_37619887	0	37619887	T	G
27	chr27_37628388	0	37628388	G	A
27	chr27_37635214	0	37635214	A	G
27	chr27_37639058	0	37639058	G	A
27	chr27_37639982	0	37639982	T	G
27	chr27_37640952	0	37640952	G	C
27	chr27_37643483	0	37643483	G	A
27	chr27_37645181	0	37645181	G	C
27	chr27_37650830	0	37650830	G	A
27	chr27_37654976	0	37654976	C	A
27	chr27_37656582	0	37656582	C	T
27	chr27_37662206	0	37662206	T	C
27	chr27_37664532	0	37664532	C	T
27	chr27_37668998	0	37668998	C	G
27	chr27_37671789	0	37671789	A	G
27	chr27_37684787	0	37684787	G	C
27	chr27_37686533	0	37686533	C	T
27	chr27_37686722	0	37686722	T	C
27	chr27_37687531	0	37687531	C	T
27	chr27_37689647	0	37689647	A	C
27	chr27_37689767	0	37689767	T	C
27	chr27_37691173	0	37691173	C	G
27	chr27_37692137	0	37692137	G	A
27	chr27_37695753	0	37695753	C	T
27	chr27_37716189	0	37716189	A	G
27	chr27_37722431	0	37722431	T	A
27	chr27_37724536	0	37724536	T	C
27	chr27_37725907	0	37725907	A	G
27	chr27_37735244	0	37735244	A	C
27	chr27_37735374	0	37735374	T	C
27	chr27_37737707	0	37737707	T	C
27	chr27_37741783	0	37741783	T	G
27	chr27_37754267	0	37754267	C	T
27	chr27_37755076	0	37755076	C	T
27	chr27_37763140	0	37763140	T	C
27	chr27_37768950	0	37768950	C	G
27	chr27_37769506	0	37769506	A	G
27	chr27_37769993	0	37769993	T	C
27	chr27_37779739	0	37779739	T	G
27	chr27_37780800	0	37780800	A	G
27	chr27_37781089	0	37781089	C	T
27	chr27_37793332	0	37793332	G	A
27	chr27_37795974	0	37795974	T	C
27	chr27_37796552	0	37796552	C	T
27	chr27_37802037	0	37802037	T	A
27	chr27_37802609	0	37802609	T	C
27	chr27_37811872	0	37811872	C	A
27	chr27_37821434	0	37821434	A	C
27	chr27_37823010	0	37823010	A	G
27	chr27_37823836	0	37823836	G	A
27	chr27_37829085	0	37829085	T	C
27	chr27_37830138	0	37830138	C	T
27	chr27_37831186	0	37831186	C	A
27	chr27_37835979	0	37835979	C	T
27	chr27_37843318	0	37843318	G	C
27	chr27_37844277	0	37844277	A	G
27	chr27_37861372	0	37861372	A	G
27	chr27_37862571	0	37862571	T	C
27	chr27_37864572	0	37864572	G	T
27	chr27_37865966	0	37865966	C	G
27	chr27_37878517	0	37878517	A	G
27	chr27_37886966	0	37886966	C	T
27	chr27_37889525	0	37889525	G	A
27	chr27_37890392	0	37890392	A	G
27	chr27_37894402	0	37894402	G	A
27	chr27_37895429	0	37895429	T	C
27	chr27_37895461	0	37895461	G	T
27	chr27_37903458	0	37903458	G	T
27	chr27_37903903	0	37903903	A	G
27	chr27_37910984	0	37910984	A	G
27	chr27_37912929	0	37912929	A	G
27	chr27_37920561	0	37920561	C	A
27	chr27_37920737	0	37920737	T	C
27	chr27_37921421	0	37921421	G	C
27	chr27_37926480	0	37926480	C	T
27	chr27_37930852	0	37930852	G	T
27	chr27_37936529	0	37936529	T	C
27	chr27_37940902	0	37940902	A	T
27	chr27_37948767	0	37948767	G	A
27	chr27_37953724	0	37953724	T	G
27	chr27_37957502	0	37957502	A	C
27	chr27_37959760	0	37959760	C	T
27	chr27_37964193	0	37964193	T	A
27	chr27_37964758	0	37964758	T	A
27	chr27_37964901	0	37964901	G	A
27	chr27_37971017	0	37971017	C	T
27	chr27_37972777	0	37972777	G	A
27	chr27_37974192	0	37974192	T	C
27	chr27_37977019	0	37977019	C	T
27	chr27_37996443	0	37996443	C	A
27	chr27_37996523	0	37996523	C	A
27	chr27_37998813	0	37998813	C	T
27	chr27_38012351	0	38012351	C	A
27	chr27_38014252	0	38014252	A	G
27	chr27_38015751	0	38015751	A	G
27	chr27_38016250	0	38016250	C	T
27	chr27_38016554	0	38016554	G	A
27	chr27_38022375	0	38022375	G	A
27	chr27_38024528	0	38024528	T	C
27	chr27_38038788	0	38038788	A	G
27	chr27_38049702	0	38049702	T	G
27	chr27_38058175	0	38058175	G	A
27	chr27_38062536	0	38062536	A	G
27	chr27_38065292	0	38065292	C	T
27	chr27_38068062	0	38068062	T	G
27	chr27_38076958	0	38076958	G	A
27	chr27_38077405	0	38077405	A	G
27	chr27_38079222	0	38079222	A	C
27	chr27_38080767	0	38080767	A	G
27	chr27_38083566	0	38083566	C	T
27	chr27_38084538	0	38084538	A	G
27	chr27_38084598	0	38084598	T	C
27	chr27_38087024	0	38087024	A	G
27	chr27_38091197	0	38091197	G	C
27	chr27_38096228	0	38096228	C	T
27	chr27_38097119	0	38097119	T	C
27	chr27_38099559	0	38099559	T	C
27	chr27_38100601	0	38100601	T	A
27	chr27_38101512	0	38101512	T	C
27	chr27_38108869	0	38108869	G	T
27	chr27_38108993	0	38108993	A	G
27	chr27_38110218	0	38110218	G	A
27	chr27_38111266	0	38111266	G	C
27	chr27_38111657	0	38111657	G	A
27	chr27_38113056	0	38113056	T	C
27	chr27_38118655	0	38118655	C	T
27	chr27_38120883	0	38120883	T	G
27	chr27_38134477	0	38134477	C	T
27	chr27_38136310	0	38136310	C	A
27	chr27_38148594	0	38148594	T	C
27	chr27_38150080	0	38150080	T	C
27	chr27_38152270	0	38152270	G	A
27	chr27_38153423	0	38153423	A	T
27	chr27_38158808	0	38158808	C	T
27	chr27_38159120	0	38159120	A	G
27	chr27_38161968	0	38161968	G	C
27	chr27_38166210	0	38166210	C	A
27	chr27_38175843	0	38175843	G	A
27	chr27_38178685	0	38178685	C	T
27	chr27_38180387	0	38180387	G	A
27	chr27_38181938	0	38181938	G	A
27	chr27_38184716	0	38184716	A	G
27	chr27_38187145	0	38187145	C	T
27	chr27_38190364	0	38190364	T	C
27	chr27_38195806	0	38195806	T	C
27	chr27_38197059	0	38197059	C	T
27	chr27_38199163	0	38199163	T	C
27	chr27_38199595	0	38199595	T	C
27	chr27_38225579	0	38225579	T	C
27	chr27_38229324	0	38229324	G	T
27	chr27_38232402	0	38232402	G	A
27	chr27_38234388	0	38234388	A	C
27	chr27_38235229	0	38235229	A	G
27	chr27_38239146	0	38239146	T	A
27	chr27_38240544	0	38240544	C	T
27	chr27_38240687	0	38240687	A	C
27	chr27_38242912	0	38242912	A	G
27	chr27_38245538	0	38245538	T	G
27	chr27_38248345	0	38248345	T	C
27	chr27_38250224	0	38250224	A	G
27	chr27_38252436	0	38252436	T	C
27	chr27_38258589	0	38258589	T	C
27	chr27_38265538	0	38265538	T	G
27	chr27_38273326	0	38273326	T	C
27	chr27_38278021	0	38278021	T	C
27	chr27_38279852	0	38279852	T	G
27	chr27_38285005	0	38285005	A	G
27	chr27_38288690	0	38288690	C	G
27	chr27_38293285	0	38293285	A	G
27	chr27_38299441	0	38299441	G	C
27	chr27_38308539	0	38308539	A	C
27	chr27_38317478	0	38317478	T	C
27	chr27_38317780	0	38317780	T	C
27	chr27_38329240	0	38329240	A	G
27	chr27_38330882	0	38330882	A	G
27	chr27_38331951	0	38331951	G	A
27	chr27_38337153	0	38337153	C	A
27	chr27_38338948	0	38338948	T	C
27	chr27_38340292	0	38340292	A	G
27	chr27_38342100	0	38342100	A	C
27	chr27_38342714	0	38342714	A	G
27	chr27_38346046	0	38346046	C	T
27	chr27_38346794	0	38346794	T	C
27	chr27_38355510	0	38355510	T	G
27	chr27_38355603	0	38355603	C	G
27	chr27_38372001	0	38372001	A	G
27	chr27_38372935	0	38372935	T	A
27	chr27_38378192	0	38378192	G	A
27	chr27_38380430	0	38380430	G	T
27	chr27_38380629	0	38380629	T	C
27	chr27_38387388	0	38387388	A	G
27	chr27_38389173	0	38389173	G	A
27	chr27_38391473	0	38391473	A	G
27	chr27_38392140	0	38392140	A	G
27	chr27_38392627	0	38392627	A	G
27	chr27_38394486	0	38394486	A	G
27	chr27_38402341	0	38402341	T	C
27	chr27_38404038	0	38404038	A	G
27	chr27_38404164	0	38404164	A	G
27	chr27_38404939	0	38404939	A	G
27	chr27_38408783	0	38408783	C	G
27	chr27_38411864	0	38411864	C	T
27	chr27_38418373	0	38418373	C	T
27	chr27_38421611	0	38421611	G	A
27	chr27_38422812	0	38422812	G	A
27	chr27_38429501	0	38429501	C	A
27	chr27_38444892	0	38444892	G	A
27	chr27_38450054	0	38450054	T	C
27	chr27_38452791	0	38452791	T	G
27	chr27_38454391	0	38454391	G	C
27	chr27_38454767	0	38454767	T	C
27	chr27_38455566	0	38455566	A	G
27	chr27_38455965	0	38455965	C	A
27	chr27_38459353	0	38459353	G	A
27	chr27_38465506	0	38465506	T	C
27	chr27_38476024	0	38476024	A	G
27	chr27_38484516	0	38484516	A	G
27	chr27_38484936	0	38484936	A	G
27	chr27_38484977	0	38484977	T	C
27	chr27_38487555	0	38487555	C	T
27	chr27_38492145	0	38492145	G	A
27	chr27_38494416	0	38494416	C	G
27	chr27_38497889	0	38497889	A	G
27	chr27_38504093	0	38504093	A	C
27	chr27_38504895	0	38504895	A	G
27	chr27_38505165	0	38505165	T	C
27	chr27_38509814	0	38509814	T	C
27	chr27_38510095	0	38510095	T	C
27	chr27_38514193	0	38514193	T	C
27	chr27_38527704	0	38527704	C	G
27	chr27_38532386	0	38532386	C	T
27	chr27_38538970	0	38538970	C	T
27	chr27_38540461	0	38540461	A	G
27	chr27_38541373	0	38541373	T	C
27	chr27_38545964	0	38545964	C	T
27	chr27_38546835	0	38546835	T	C
27	chr27_38549613	0	38549613	C	G
27	chr27_38550899	0	38550899	G	A
27	chr27_38553148	0	38553148	A	G
27	chr27_38556350	0	38556350	A	G
27	chr27_38559932	0	38559932	T	C
27	chr27_38561337	0	38561337	G	C
27	chr27_38566635	0	38566635	A	G
27	chr27_38569476	0	38569476	T	C
27	chr27_38573065	0	38573065	G	A
27	chr27_38583912	0	38583912	G	A
27	chr27_38588276	0	38588276	C	A
27	chr27_38599891	0	38599891	A	G
27	chr27_38608856	0	38608856	C	T
27	chr27_38614114	0	38614114	T	C
27	chr27_38632846	0	38632846	A	G
27	chr27_38634592	0	38634592	A	G
27	chr27_38649838	0	38649838	T	C
27	chr27_38652442	0	38652442	A	G
27	chr27_38652669	0	38652669	C	T
27	chr27_38653114	0	38653114	T	C
27	chr27_38654693	0	38654693	G	A
27	chr27_38655084	0	38655084	A	G
27	chr27_38656514	0	38656514	T	C
27	chr27_38658117	0	38658117	T	C
27	chr27_38658646	0	38658646	C	T
27	chr27_38660205	0	38660205	A	G
27	chr27_38673468	0	38673468	C	A
27	chr27_38683372	0	38683372	A	G
27	chr27_38695753	0	38695753	G	T
27	chr27_38703847	0	38703847	T	C
27	chr27_38705039	0	38705039	C	T
27	chr27_38707170	0	38707170	A	G
27	chr27_38709280	0	38709280	T	C
27	chr27_38715502	0	38715502	G	A
27	chr27_38716864	0	38716864	C	T
27	chr27_38717653	0	38717653	T	C
27	chr27_38719770	0	38719770	T	C
27	chr27_38719784	0	38719784	C	T
27	chr27_38721099	0	38721099	T	C
27	chr27_38723488	0	38723488	G	T
27	chr27_38729330	0	38729330	C	A
27	chr27_38735043	0	38735043	G	A
27	chr27_38736030	0	38736030	T	G
27	chr27_38736772	0	38736772	T	C
27	chr27_38739640	0	38739640	A	G
27	chr27_38746156	0	38746156	C	T
27	chr27_38747112	0	38747112	T	A
27	chr27_38750795	0	38750795	A	G
27	chr27_38752916	0	38752916	G	A
27	chr27_38761235	0	38761235	A	C
27	chr27_38764696	0	38764696	C	A
27	chr27_38764710	0	38764710	A	T
27	chr27_38767547	0	38767547	C	A
27	chr27_38771536	0	38771536	A	C
27	chr27_38773224	0	38773224	T	C
27	chr27_38776534	0	38776534	C	G
27	chr27_38779546	0	38779546	T	C
27	chr27_38782539	0	38782539	G	C
27	chr27_38788796	0	38788796	T	C
27	chr27_38793052	0	38793052	T	C
27	chr27_38798051	0	38798051	C	G
27	chr27_38799479	0	38799479	T	C
27	chr27_38801540	0	38801540	C	T
27	chr27_38803115	0	38803115	T	C
27	chr27_38810363	0	38810363	A	G
27	chr27_38810436	0	38810436	T	A
27	chr27_38815413	0	38815413	T	C
27	chr27_38816621	0	38816621	C	T
27	chr27_38821625	0	38821625	T	C
27	chr27_38823931	0	38823931	C	A
27	chr27_38826204	0	38826204	A	G
27	chr27_38828052	0	38828052	C	T
27	chr27_38832722	0	38832722	T	C
27	chr27_38836495	0	38836495	G	C
27	chr27_38836605	0	38836605	C	T
27	chr27_38842018	0	38842018	T	C
27	chr27_38845833	0	38845833	A	G
27	chr27_38849672	0	38849672	T	G
27	chr27_38854413	0	38854413	C	T
27	chr27_38862653	0	38862653	G	A
27	chr27_38864655	0	38864655	C	T
27	chr27_38867314	0	38867314	T	C
27	chr27_38869628	0	38869628	A	G
27	chr27_38871420	0	38871420	G	T
27	chr27_38873806	0	38873806	T	C
27	chr27_38880991	0	38880991	T	C
27	chr27_38882309	0	38882309	G	C
27	chr27_38883103	0	38883103	T	C
27	chr27_38884239	0	38884239	A	G
27	chr27_38895235	0	38895235	T	C
27	chr27_38895384	0	38895384	C	T
27	chr27_38898222	0	38898222	T	C
27	chr27_38900759	0	38900759	C	T
27	chr27_38900999	0	38900999	C	T
27	chr27_38904742	0	38904742	A	G
27	chr27_38915243	0	38915243	C	T
27	chr27_38921356	0	38921356	T	C
27	chr27_38927415	0	38927415	A	G
27	chr27_38935916	0	38935916	T	C
27	chr27_38939999	0	38939999	C	T
27	chr27_38942363	0	38942363	A	C
27	chr27_38943893	0	38943893	C	G
27	chr27_38944381	0	38944381	A	G
27	chr27_38948308	0	38948308	T	C
27	chr27_38948469	0	38948469	A	T
27	chr27_38949754	0	38949754	G	A
27	chr27_38950070	0	38950070	A	C
27	chr27_38953285	0	38953285	A	C
27	chr27_38955317	0	38955317	T	A
27	chr27_38959675	0	38959675	A	C
27	chr27_38967484	0	38967484	C	A
27	chr27_38972706	0	38972706	G	A
27	chr27_38980801	0	38980801	C	T
27	chr27_38982379	0	38982379	C	G
27	chr27_38984876	0	38984876	G	A
27	chr27_38995629	0	38995629	T	C
27	chr27_39002868	0	39002868	C	T
27	chr27_39007994	0	39007994	A	G
27	chr27_39008304	0	39008304	T	C
27	chr27_39009797	0	39009797	A	G
27	chr27_39010333	0	39010333	T	C
27	chr27_39011490	0	39011490	C	T
27	chr27_39024710	0	39024710	C	A
27	chr27_39027907	0	39027907	A	T
27	chr27_39027946	0	39027946	G	C
27	chr27_39033494	0	39033494	T	C
27	chr27_39051187	0	39051187	T	C
27	chr27_39052717	0	39052717	T	C
27	chr27_39052853	0	39052853	T	G
27	chr27_39055370	0	39055370	C	G
27	chr27_39059852	0	39059852	T	G
27	chr27_39065090	0	39065090	A	G
27	chr27_39066630	0	39066630	C	T
27	chr27_39068439	0	39068439	T	C
27	chr27_39072782	0	39072782	G	A
27	chr27_39077808	0	39077808	T	C
27	chr27_39078009	0	39078009	T	G
27	chr27_39078021	0	39078021	C	T
27	chr27_39082183	0	39082183	G	T
27	chr27_39085871	0	39085871	G	A
27	chr27_39096219	0	39096219	A	G
27	chr27_39098681	0	39098681	A	C
27	chr27_39100344	0	39100344	G	C
27	chr27_39105872	0	39105872	C	T
27	chr27_39120848	0	39120848	C	G
27	chr27_39123280	0	39123280	T	A
27	chr27_39123866	0	39123866	T	C
27	chr27_39141888	0	39141888	T	C
27	chr27_39149065	0	39149065	A	C
27	chr27_39152619	0	39152619	A	G
27	chr27_39155208	0	39155208	G	C
27	chr27_39160929	0	39160929	C	T
27	chr27_39164025	0	39164025	A	G
27	chr27_39164094	0	39164094	G	A
27	chr27_39166388	0	39166388	T	G
27	chr27_39166498	0	39166498	G	A
27	chr27_39169596	0	39169596	C	T
27	chr27_39171332	0	39171332	T	C
27	chr27_39172055	0	39172055	T	C
27	chr27_39176641	0	39176641	A	G
27	chr27_39182938	0	39182938	C	T
27	chr27_39196126	0	39196126	A	C
27	chr27_39197007	0	39197007	C	A
27	chr27_39203310	0	39203310	A	G
27	chr27_39210174	0	39210174	A	C
27	chr27_39210350	0	39210350	T	C
27	chr27_39211402	0	39211402	C	T
27	chr27_39211683	0	39211683	A	T
27	chr27_39213627	0	39213627	A	G
27	chr27_39224513	0	39224513	G	A
27	chr27_39224872	0	39224872	A	G
27	chr27_39227339	0	39227339	A	G
27	chr27_39228437	0	39228437	T	A
27	chr27_39228723	0	39228723	C	T
27	chr27_39230410	0	39230410	T	C
27	chr27_39240290	0	39240290	A	G
27	chr27_39245856	0	39245856	C	T
27	chr27_39248149	0	39248149	C	T
27	chr27_39249596	0	39249596	A	G
27	chr27_39276140	0	39276140	T	C
27	chr27_39279328	0	39279328	C	G
27	chr27_39282078	0	39282078	A	G
27	chr27_39284935	0	39284935	A	G
27	chr27_39287870	0	39287870	C	A
27	chr27_39292383	0	39292383	C	G
27	chr27_39292886	0	39292886	A	G
27	chr27_39296149	0	39296149	A	G
27	chr27_39300118	0	39300118	A	T
27	chr27_39300498	0	39300498	A	G
27	chr27_39300938	0	39300938	C	T
27	chr27_39306690	0	39306690	C	T
27	chr27_39308454	0	39308454	G	A
27	chr27_39310027	0	39310027	G	A
27	chr27_39315283	0	39315283	T	C
27	chr27_39317632	0	39317632	T	C
27	chr27_39321276	0	39321276	A	G
27	chr27_39321325	0	39321325	G	A
27	chr27_39332029	0	39332029	A	T
27	chr27_39335973	0	39335973	G	A
27	chr27_39338479	0	39338479	C	T
27	chr27_39356316	0	39356316	C	T
27	chr27_39358367	0	39358367	G	C
27	chr27_39363013	0	39363013	G	C
27	chr27_39372521	0	39372521	A	G
27	chr27_39374927	0	39374927	G	T
27	chr27_39376902	0	39376902	A	G
27	chr27_39378411	0	39378411	G	A
27	chr27_39379994	0	39379994	T	C
27	chr27_39380857	0	39380857	A	T
27	chr27_39390086	0	39390086	A	G
27	chr27_39394349	0	39394349	C	T
27	chr27_39404770	0	39404770	T	C
27	chr27_39409005	0	39409005	G	C
27	chr27_39413583	0	39413583	A	G
27	chr27_39420874	0	39420874	C	T
27	chr27_39424322	0	39424322	T	C
27	chr27_39424626	0	39424626	C	T
27	chr27_39434028	0	39434028	T	C
27	chr27_39435580	0	39435580	A	G
27	chr27_39438276	0	39438276	T	C
27	chr27_39451106	0	39451106	T	C
27	chr27_39452097	0	39452097	A	G
27	chr27_39462968	0	39462968	C	T
27	chr27_39466717	0	39466717	G	A
27	chr27_39471803	0	39471803	C	T
27	chr27_39473293	0	39473293	G	A
27	chr27_39473877	0	39473877	A	G
27	chr27_39477676	0	39477676	T	C
27	chr27_39485445	0	39485445	C	T
27	chr27_39491116	0	39491116	G	T
27	chr27_39496567	0	39496567	A	G
27	chr27_39499573	0	39499573	T	A
27	chr27_39501655	0	39501655	A	T
27	chr27_39505251	0	39505251	T	G
27	chr27_39509850	0	39509850	C	T
27	chr27_39510785	0	39510785	C	T
27	chr27_39515858	0	39515858	G	A
27	chr27_39522316	0	39522316	G	A
27	chr27_39527261	0	39527261	A	G
27	chr27_39528571	0	39528571	A	G
27	chr27_39535183	0	39535183	T	C
27	chr27_39538214	0	39538214	T	G
27	chr27_39545065	0	39545065	T	C
27	chr27_39555540	0	39555540	G	A
27	chr27_39556449	0	39556449	A	C
27	chr27_39558961	0	39558961	A	G
27	chr27_39562512	0	39562512	C	A
27	chr27_39569602	0	39569602	A	G
27	chr27_39576537	0	39576537	T	C
27	chr27_39578885	0	39578885	G	T
27	chr27_39582565	0	39582565	T	A
27	chr27_39584192	0	39584192	A	G
27	chr27_39603154	0	39603154	T	A
27	chr27_39603421	0	39603421	C	T
27	chr27_39606397	0	39606397	C	T
27	chr27_39606755	0	39606755	G	A
27	chr27_39614784	0	39614784	T	C
27	chr27_39617452	0	39617452	G	A
27	chr27_39622865	0	39622865	T	G
27	chr27_39632244	0	39632244	T	C
27	chr27_39639301	0	39639301	T	G
27	chr27_39647921	0	39647921	C	G
27	chr27_39651194	0	39651194	A	C
27	chr27_39653277	0	39653277	T	C
27	chr27_39654889	0	39654889	G	A
27	chr27_39659844	0	39659844	T	A
27	chr27_39660358	0	39660358	C	A
27	chr27_39661823	0	39661823	T	G
27	chr27_39663969	0	39663969	G	A
27	chr27_39668328	0	39668328	C	T
27	chr27_39670469	0	39670469	C	T
27	chr27_39680888	0	39680888	C	T
27	chr27_39685468	0	39685468	T	C
27	chr27_39694759	0	39694759	G	A
27	chr27_39706601	0	39706601	A	G
27	chr27_39712661	0	39712661	C	T
27	chr27_39715464	0	39715464	T	G
27	chr27_39721858	0	39721858	T	G
27	chr27_39722441	0	39722441	T	C
27	chr27_39730172	0	39730172	T	C
27	chr27_39733035	0	39733035	C	T
27	chr27_39745007	0	39745007	A	G
27	chr27_39745797	0	39745797	G	T
27	chr27_39748086	0	39748086	C	T
27	chr27_39748444	0	39748444	C	G
27	chr27_39760535	0	39760535	T	C
27	chr27_39763339	0	39763339	A	G
27	chr27_39765279	0	39765279	T	C
27	chr27_39765458	0	39765458	T	C
27	chr27_39779864	0	39779864	A	T
27	chr27_39782700	0	39782700	C	T
27	chr27_39786003	0	39786003	C	T
27	chr27_39801219	0	39801219	T	C
27	chr27_39802306	0	39802306	A	G
27	chr27_39811572	0	39811572	G	A
27	chr27_39812708	0	39812708	A	C
27	chr27_39815859	0	39815859	G	C
27	chr27_39820235	0	39820235	A	G
27	chr27_39822214	0	39822214	C	T
27	chr27_39824859	0	39824859	T	G
27	chr27_39834307	0	39834307	T	G
27	chr27_39837524	0	39837524	G	A
27	chr27_39837807	0	39837807	G	C
27	chr27_39838488	0	39838488	A	G
27	chr27_39843603	0	39843603	A	G
27	chr27_39843671	0	39843671	T	C
27	chr27_39843958	0	39843958	A	C
27	chr27_39845230	0	39845230	G	C
27	chr27_39848525	0	39848525	A	G
27	chr27_39850415	0	39850415	T	C
27	chr27_39853172	0	39853172	T	C
27	chr27_39873795	0	39873795	T	C
27	chr27_39877952	0	39877952	T	G
27	chr27_39879557	0	39879557	T	C
27	chr27_39891283	0	39891283	A	G
27	chr27_39894290	0	39894290	A	G
27	chr27_39894489	0	39894489	C	T
27	chr27_39906690	0	39906690	A	G
27	chr27_39921283	0	39921283	C	A
27	chr27_39928314	0	39928314	T	C
27	chr27_39930398	0	39930398	A	T
27	chr27_39932675	0	39932675	T	C
27	chr27_39935455	0	39935455	G	T
27	chr27_39940967	0	39940967	T	C
27	chr27_39943962	0	39943962	G	T
27	chr27_39947922	0	39947922	C	T
27	chr27_39952397	0	39952397	G	T
27	chr27_39958700	0	39958700	A	C
28	chr28_314960	0	314960	A	G
28	chr28_353908	0	353908	A	G
28	chr28_355296	0	355296	A	G
28	chr28_363346	0	363346	T	G
28	chr28_406908	0	406908	G	C
28	chr28_408588	0	408588	A	G
28	chr28_408879	0	408879	G	C
28	chr28_427319	0	427319	G	A
28	chr28_429081	0	429081	G	A
28	chr28_440624	0	440624	C	A
28	chr28_457884	0	457884	A	G
28	chr28_458699	0	458699	T	C
28	chr28_475892	0	475892	T	C
28	chr28_479090	0	479090	C	T
28	chr28_485110	0	485110	G	C
28	chr28_501165	0	501165	A	G
28	chr28_503243	0	503243	G	A
28	chr28_526063	0	526063	T	A
28	chr28_530168	0	530168	T	C
28	chr28_530558	0	530558	A	G
28	chr28_531901	0	531901	A	G
28	chr28_536025	0	536025	C	A
28	chr28_538310	0	538310	G	A
28	chr28_539769	0	539769	C	T
28	chr28_542587	0	542587	T	C
28	chr28_555794	0	555794	C	A
28	chr28_557896	0	557896	A	T
28	chr28_573548	0	573548	G	C
28	chr28_574425	0	574425	A	G
28	chr28_575010	0	575010	G	A
28	chr28_575853	0	575853	A	T
28	chr28_579398	0	579398	A	G
28	chr28_591058	0	591058	C	A
28	chr28_592569	0	592569	A	C
28	chr28_599067	0	599067	C	T
28	chr28_604871	0	604871	T	C
28	chr28_608593	0	608593	T	C
28	chr28_608999	0	608999	A	T
28	chr28_615483	0	615483	G	T
28	chr28_618474	0	618474	G	C
28	chr28_624693	0	624693	G	A
28	chr28_637222	0	637222	C	T
28	chr28_645696	0	645696	C	T
28	chr28_653256	0	653256	T	G
28	chr28_661991	0	661991	A	G
28	chr28_675075	0	675075	G	T
28	chr28_681115	0	681115	C	A
28	chr28_682730	0	682730	G	A
28	chr28_683690	0	683690	G	A
28	chr28_684474	0	684474	A	G
28	chr28_688702	0	688702	T	C
28	chr28_696338	0	696338	G	A
28	chr28_700037	0	700037	T	C
28	chr28_710338	0	710338	C	T
28	chr28_721609	0	721609	C	G
28	chr28_724717	0	724717	T	C
28	chr28_726691	0	726691	C	G
28	chr28_730405	0	730405	A	G
28	chr28_732008	0	732008	C	T
28	chr28_737293	0	737293	A	G
28	chr28_740940	0	740940	A	G
28	chr28_746044	0	746044	C	T
28	chr28_747168	0	747168	T	C
28	chr28_748828	0	748828	T	A
28	chr28_751408	0	751408	C	T
28	chr28_752454	0	752454	G	A
28	chr28_758927	0	758927	G	C
28	chr28_759808	0	759808	G	A
28	chr28_763891	0	763891	A	G
28	chr28_768496	0	768496	T	G
28	chr28_774329	0	774329	T	G
28	chr28_790896	0	790896	G	C
28	chr28_792374	0	792374	T	G
28	chr28_795161	0	795161	G	A
28	chr28_796117	0	796117	A	C
28	chr28_805213	0	805213	T	C
28	chr28_807410	0	807410	T	C
28	chr28_808613	0	808613	C	T
28	chr28_810795	0	810795	T	C
28	chr28_812074	0	812074	A	G
28	chr28_813161	0	813161	G	T
28	chr28_814257	0	814257	C	T
28	chr28_814950	0	814950	A	C
28	chr28_817839	0	817839	G	C
28	chr28_818863	0	818863	C	T
28	chr28_819351	0	819351	A	G
28	chr28_851440	0	851440	C	T
28	chr28_857775	0	857775	A	G
28	chr28_860425	0	860425	T	C
28	chr28_865756	0	865756	A	G
28	chr28_865824	0	865824	C	T
28	chr28_869554	0	869554	A	G
28	chr28_876751	0	876751	T	C
28	chr28_880588	0	880588	C	A
28	chr28_885585	0	885585	C	T
28	chr28_891691	0	891691	T	C
28	chr28_893517	0	893517	A	G
28	chr28_895994	0	895994	G	C
28	chr28_898873	0	898873	C	T
28	chr28_902424	0	902424	T	G
28	chr28_907678	0	907678	G	A
28	chr28_911305	0	911305	C	A
28	chr28_918447	0	918447	C	G
28	chr28_920067	0	920067	A	G
28	chr28_923773	0	923773	C	T
28	chr28_926469	0	926469	A	G
28	chr28_927184	0	927184	C	T
28	chr28_928299	0	928299	A	T
28	chr28_934229	0	934229	C	T
28	chr28_939742	0	939742	C	T
28	chr28_940725	0	940725	T	C
28	chr28_943919	0	943919	A	G
28	chr28_951414	0	951414	A	G
28	chr28_955539	0	955539	A	G
28	chr28_957879	0	957879	G	A
28	chr28_967984	0	967984	A	T
28	chr28_970088	0	970088	C	T
28	chr28_977025	0	977025	A	G
28	chr28_977328	0	977328	C	G
28	chr28_985105	0	985105	T	C
28	chr28_988074	0	988074	T	C
28	chr28_991025	0	991025	A	C
28	chr28_994788	0	994788	G	C
28	chr28_1001921	0	1001921	A	G
28	chr28_1004630	0	1004630	C	T
28	chr28_1006422	0	1006422	A	G
28	chr28_1009574	0	1009574	A	G
28	chr28_1022009	0	1022009	A	G
28	chr28_1022404	0	1022404	T	C
28	chr28_1027990	0	1027990	A	G
28	chr28_1030302	0	1030302	C	T
28	chr28_1057733	0	1057733	G	A
28	chr28_1061235	0	1061235	C	T
28	chr28_1070919	0	1070919	A	C
28	chr28_1076815	0	1076815	G	T
28	chr28_1079783	0	1079783	C	A
28	chr28_1083593	0	1083593	C	G
28	chr28_1084509	0	1084509	A	C
28	chr28_1093041	0	1093041	A	G
28	chr28_1095042	0	1095042	T	C
28	chr28_1096310	0	1096310	C	T
28	chr28_1097200	0	1097200	A	T
28	chr28_1097698	0	1097698	G	A
28	chr28_1101098	0	1101098	C	T
28	chr28_1101524	0	1101524	T	C
28	chr28_1103358	0	1103358	A	G
28	chr28_1105977	0	1105977	A	T
28	chr28_1106357	0	1106357	A	G
28	chr28_1112703	0	1112703	T	C
28	chr28_1121509	0	1121509	G	A
28	chr28_1123336	0	1123336	C	T
28	chr28_1129396	0	1129396	G	A
28	chr28_1132178	0	1132178	C	T
28	chr28_1140237	0	1140237	A	G
28	chr28_1150839	0	1150839	T	G
28	chr28_1167092	0	1167092	A	G
28	chr28_1175128	0	1175128	C	T
28	chr28_1184788	0	1184788	T	A
28	chr28_1187756	0	1187756	C	T
28	chr28_1188307	0	1188307	A	G
28	chr28_1188503	0	1188503	C	T
28	chr28_1197054	0	1197054	A	C
28	chr28_1197921	0	1197921	A	C
28	chr28_1206362	0	1206362	G	A
28	chr28_1228248	0	1228248	A	G
28	chr28_1233660	0	1233660	G	T
28	chr28_1237044	0	1237044	A	C
28	chr28_1244811	0	1244811	C	A
28	chr28_1247222	0	1247222	A	G
28	chr28_1249002	0	1249002	T	C
28	chr28_1269118	0	1269118	A	G
28	chr28_1269162	0	1269162	A	G
28	chr28_1281009	0	1281009	C	G
28	chr28_1282725	0	1282725	T	C
28	chr28_1284502	0	1284502	A	G
28	chr28_1287005	0	1287005	A	G
28	chr28_1288179	0	1288179	T	C
28	chr28_1310245	0	1310245	A	C
28	chr28_1311362	0	1311362	C	T
28	chr28_1319133	0	1319133	T	A
28	chr28_1320891	0	1320891	G	C
28	chr28_1327914	0	1327914	A	T
28	chr28_1329056	0	1329056	A	G
28	chr28_1333473	0	1333473	C	T
28	chr28_1337295	0	1337295	A	C
28	chr28_1346797	0	1346797	G	A
28	chr28_1355163	0	1355163	G	A
28	chr28_1361324	0	1361324	G	A
28	chr28_1364447	0	1364447	G	C
28	chr28_1380791	0	1380791	G	A
28	chr28_1394038	0	1394038	C	A
28	chr28_1395942	0	1395942	A	T
28	chr28_1396638	0	1396638	G	A
28	chr28_1405926	0	1405926	G	T
28	chr28_1415025	0	1415025	A	T
28	chr28_1422897	0	1422897	G	A
28	chr28_1423470	0	1423470	C	T
28	chr28_1423521	0	1423521	T	G
28	chr28_1425259	0	1425259	T	G
28	chr28_1429456	0	1429456	A	C
28	chr28_1434688	0	1434688	T	G
28	chr28_1434762	0	1434762	T	C
28	chr28_1435623	0	1435623	C	T
28	chr28_1453778	0	1453778	G	A
28	chr28_1486744	0	1486744	G	A
28	chr28_1489251	0	1489251	G	T
28	chr28_1493495	0	1493495	G	A
28	chr28_1507106	0	1507106	A	C
28	chr28_1509168	0	1509168	T	C
28	chr28_1512611	0	1512611	G	C
28	chr28_1513221	0	1513221	G	A
28	chr28_1514506	0	1514506	A	G
28	chr28_1515468	0	1515468	T	C
28	chr28_1526945	0	1526945	T	C
28	chr28_1529721	0	1529721	T	C
28	chr28_1535740	0	1535740	T	C
28	chr28_1537856	0	1537856	T	C
28	chr28_1539161	0	1539161	T	C
28	chr28_1540253	0	1540253	G	A
28	chr28_1551034	0	1551034	G	A
28	chr28_1551509	0	1551509	C	T
28	chr28_1559369	0	1559369	C	T
28	chr28_1565082	0	1565082	A	G
28	chr28_1565125	0	1565125	G	A
28	chr28_1570347	0	1570347	A	G
28	chr28_1574861	0	1574861	A	G
28	chr28_1588509	0	1588509	A	G
28	chr28_1616095	0	1616095	C	T
28	chr28_1622219	0	1622219	G	A
28	chr28_1626418	0	1626418	C	A
28	chr28_1643968	0	1643968	G	A
28	chr28_1648881	0	1648881	C	T
28	chr28_1649349	0	1649349	G	A
28	chr28_1652703	0	1652703	C	T
28	chr28_1654818	0	1654818	T	C
28	chr28_1663384	0	1663384	T	A
28	chr28_1664366	0	1664366	T	G
28	chr28_1671318	0	1671318	T	C
28	chr28_1680296	0	1680296	A	G
28	chr28_1692090	0	1692090	G	A
28	chr28_1692311	0	1692311	C	T
28	chr28_1701901	0	1701901	T	G
28	chr28_1721836	0	1721836	T	C
28	chr28_1722436	0	1722436	T	C
28	chr28_1724472	0	1724472	C	T
28	chr28_1746218	0	1746218	A	G
28	chr28_1760070	0	1760070	A	C
28	chr28_1767671	0	1767671	G	A
28	chr28_1770803	0	1770803	G	A
28	chr28_1777549	0	1777549	A	C
28	chr28_1778176	0	1778176	T	C
28	chr28_1795233	0	1795233	G	T
28	chr28_1805272	0	1805272	G	A
28	chr28_1811763	0	1811763	T	G
28	chr28_1816771	0	1816771	A	G
28	chr28_1829762	0	1829762	A	T
28	chr28_1833265	0	1833265	T	A
28	chr28_1834224	0	1834224	T	C
28	chr28_1836624	0	1836624	A	G
28	chr28_1837137	0	1837137	A	C
28	chr28_1842672	0	1842672	G	T
28	chr28_1846754	0	1846754	A	C
28	chr28_1847620	0	1847620	A	G
28	chr28_1848244	0	1848244	G	A
28	chr28_1848533	0	1848533	C	T
28	chr28_1849558	0	1849558	A	G
28	chr28_1850221	0	1850221	G	A
28	chr28_1892675	0	1892675	C	G
28	chr28_1897088	0	1897088	C	G
28	chr28_1903299	0	1903299	T	G
28	chr28_1903625	0	1903625	A	G
28	chr28_1917560	0	1917560	C	T
28	chr28_1923547	0	1923547	C	T
28	chr28_1930166	0	1930166	C	T
28	chr28_1936631	0	1936631	A	G
28	chr28_1938208	0	1938208	C	T
28	chr28_1939440	0	1939440	A	G
28	chr28_1943391	0	1943391	G	C
28	chr28_1945242	0	1945242	G	A
28	chr28_1948191	0	1948191	C	A
28	chr28_1949220	0	1949220	A	G
28	chr28_1950070	0	1950070	T	C
28	chr28_1960020	0	1960020	T	C
28	chr28_1962574	0	1962574	T	A
28	chr28_1973390	0	1973390	T	G
28	chr28_1975113	0	1975113	C	T
28	chr28_1977693	0	1977693	C	G
28	chr28_1981945	0	1981945	A	G
28	chr28_1993473	0	1993473	A	G
28	chr28_1997506	0	1997506	T	C
28	chr28_2001150	0	2001150	T	A
28	chr28_2003161	0	2003161	T	G
28	chr28_2005994	0	2005994	T	C
28	chr28_2006726	0	2006726	A	C
28	chr28_2010101	0	2010101	A	G
28	chr28_2013572	0	2013572	T	C
28	chr28_2030713	0	2030713	A	C
28	chr28_2052188	0	2052188	C	G
28	chr28_2053490	0	2053490	C	G
28	chr28_2060544	0	2060544	C	A
28	chr28_2064461	0	2064461	C	T
28	chr28_2065357	0	2065357	T	A
28	chr28_2065762	0	2065762	C	T
28	chr28_2076792	0	2076792	T	C
28	chr28_2093441	0	2093441	T	C
28	chr28_2093869	0	2093869	C	T
28	chr28_2094131	0	2094131	G	C
28	chr28_2110065	0	2110065	C	T
28	chr28_2115591	0	2115591	T	A
28	chr28_2121498	0	2121498	T	C
28	chr28_2123273	0	2123273	T	C
28	chr28_2126174	0	2126174	C	G
28	chr28_2134816	0	2134816	A	C
28	chr28_2147402	0	2147402	A	C
28	chr28_2151188	0	2151188	C	T
28	chr28_2163176	0	2163176	G	T
28	chr28_2166051	0	2166051	G	A
28	chr28_2179187	0	2179187	A	G
28	chr28_2184053	0	2184053	C	T
28	chr28_2186566	0	2186566	T	C
28	chr28_2186977	0	2186977	C	T
28	chr28_2187317	0	2187317	G	A
28	chr28_2187464	0	2187464	G	A
28	chr28_2193121	0	2193121	T	G
28	chr28_2194076	0	2194076	G	T
28	chr28_2209336	0	2209336	T	C
28	chr28_2214811	0	2214811	C	T
28	chr28_2228502	0	2228502	A	G
28	chr28_2228794	0	2228794	A	C
28	chr28_2230665	0	2230665	C	G
28	chr28_2234256	0	2234256	A	C
28	chr28_2239257	0	2239257	G	C
28	chr28_2255806	0	2255806	T	C
28	chr28_2269650	0	2269650	C	T
28	chr28_2271668	0	2271668	C	G
28	chr28_2272452	0	2272452	G	A
28	chr28_2272588	0	2272588	T	A
28	chr28_2272657	0	2272657	C	T
28	chr28_2272808	0	2272808	A	G
28	chr28_2273615	0	2273615	T	C
28	chr28_2273689	0	2273689	C	G
28	chr28_2275168	0	2275168	A	T
28	chr28_2277085	0	2277085	G	C
28	chr28_2279676	0	2279676	C	T
28	chr28_2280542	0	2280542	A	G
28	chr28_2286631	0	2286631	T	C
28	chr28_2292317	0	2292317	T	C
28	chr28_2299205	0	2299205	A	G
28	chr28_2306852	0	2306852	C	T
28	chr28_2314859	0	2314859	T	C
28	chr28_2316288	0	2316288	T	C
28	chr28_2318325	0	2318325	T	C
28	chr28_2321390	0	2321390	A	T
28	chr28_2321556	0	2321556	C	T
28	chr28_2327192	0	2327192	T	C
28	chr28_2330657	0	2330657	G	A
28	chr28_2333386	0	2333386	A	G
28	chr28_2336613	0	2336613	G	C
28	chr28_2341170	0	2341170	T	C
28	chr28_2342411	0	2342411	T	C
28	chr28_2342809	0	2342809	G	A
28	chr28_2346492	0	2346492	T	C
28	chr28_2346623	0	2346623	C	A
28	chr28_2355639	0	2355639	G	C
28	chr28_2357356	0	2357356	A	G
28	chr28_2363052	0	2363052	G	C
28	chr28_2372776	0	2372776	G	A
28	chr28_2373025	0	2373025	A	G
28	chr28_2376924	0	2376924	C	T
28	chr28_2382680	0	2382680	G	A
28	chr28_2384054	0	2384054	A	T
28	chr28_2396690	0	2396690	G	C
28	chr28_2405579	0	2405579	A	G
28	chr28_2407216	0	2407216	G	C
28	chr28_2414339	0	2414339	A	T
28	chr28_2414705	0	2414705	C	T
28	chr28_2415292	0	2415292	A	T
28	chr28_2442587	0	2442587	C	A
28	chr28_2444657	0	2444657	G	A
28	chr28_2449661	0	2449661	C	T
28	chr28_2454069	0	2454069	G	T
28	chr28_2454879	0	2454879	C	T
28	chr28_2455034	0	2455034	T	C
28	chr28_2467532	0	2467532	G	A
28	chr28_2477727	0	2477727	T	C
28	chr28_2482595	0	2482595	A	G
28	chr28_2493685	0	2493685	C	G
28	chr28_2493727	0	2493727	T	C
28	chr28_2496722	0	2496722	C	T
28	chr28_2508596	0	2508596	T	C
28	chr28_2520565	0	2520565	T	C
28	chr28_2523712	0	2523712	T	C
28	chr28_2525379	0	2525379	A	G
28	chr28_2534716	0	2534716	T	C
28	chr28_2543476	0	2543476	T	C
28	chr28_2543850	0	2543850	C	A
28	chr28_2544872	0	2544872	G	A
28	chr28_2560598	0	2560598	T	C
28	chr28_2560764	0	2560764	T	G
28	chr28_2566231	0	2566231	T	C
28	chr28_2567107	0	2567107	A	G
28	chr28_2570992	0	2570992	C	T
28	chr28_2576907	0	2576907	G	A
28	chr28_2577454	0	2577454	A	G
28	chr28_2583665	0	2583665	C	G
28	chr28_2590477	0	2590477	T	G
28	chr28_2591122	0	2591122	C	T
28	chr28_2599964	0	2599964	G	T
28	chr28_2611933	0	2611933	C	T
28	chr28_2633435	0	2633435	C	G
28	chr28_2643684	0	2643684	G	A
28	chr28_2655268	0	2655268	A	C
28	chr28_2656393	0	2656393	A	C
28	chr28_2661556	0	2661556	T	C
28	chr28_2662239	0	2662239	T	C
28	chr28_2662405	0	2662405	A	G
28	chr28_2671772	0	2671772	C	A
28	chr28_2672334	0	2672334	G	A
28	chr28_2678864	0	2678864	G	A
28	chr28_2691240	0	2691240	C	A
28	chr28_2692001	0	2692001	A	G
28	chr28_2692481	0	2692481	T	C
28	chr28_2701437	0	2701437	T	C
28	chr28_2705813	0	2705813	T	C
28	chr28_2709482	0	2709482	C	T
28	chr28_2715067	0	2715067	A	C
28	chr28_2716350	0	2716350	T	G
28	chr28_2718771	0	2718771	T	A
28	chr28_2718862	0	2718862	A	T
28	chr28_2720133	0	2720133	A	G
28	chr28_2722837	0	2722837	A	G
28	chr28_2724806	0	2724806	C	A
28	chr28_2727504	0	2727504	A	C
28	chr28_2737094	0	2737094	A	G
28	chr28_2737459	0	2737459	T	G
28	chr28_2741920	0	2741920	T	C
28	chr28_2748467	0	2748467	T	G
28	chr28_2749508	0	2749508	T	C
28	chr28_2750526	0	2750526	C	T
28	chr28_2751304	0	2751304	G	A
28	chr28_2751425	0	2751425	A	T
28	chr28_2753452	0	2753452	G	C
28	chr28_2754150	0	2754150	T	C
28	chr28_2755226	0	2755226	A	G
28	chr28_2757092	0	2757092	G	T
28	chr28_2770535	0	2770535	C	T
28	chr28_2778556	0	2778556	T	C
28	chr28_2786866	0	2786866	T	C
28	chr28_2791910	0	2791910	A	G
28	chr28_2792921	0	2792921	T	C
28	chr28_2805153	0	2805153	A	C
28	chr28_2807115	0	2807115	T	C
28	chr28_2813965	0	2813965	T	A
28	chr28_2814850	0	2814850	C	T
28	chr28_2815626	0	2815626	A	G
28	chr28_2821667	0	2821667	G	T
28	chr28_2827896	0	2827896	A	G
28	chr28_2830116	0	2830116	T	C
28	chr28_2833128	0	2833128	T	A
28	chr28_2843560	0	2843560	G	C
28	chr28_2846343	0	2846343	A	G
28	chr28_2851283	0	2851283	C	A
28	chr28_2858713	0	2858713	C	T
28	chr28_2861045	0	2861045	G	C
28	chr28_2867980	0	2867980	T	A
28	chr28_2869925	0	2869925	A	G
28	chr28_2873679	0	2873679	A	G
28	chr28_2876620	0	2876620	A	G
28	chr28_2879046	0	2879046	A	G
28	chr28_2885847	0	2885847	C	A
28	chr28_2894315	0	2894315	G	A
28	chr28_2901457	0	2901457	T	G
28	chr28_2901791	0	2901791	A	G
28	chr28_2904577	0	2904577	T	C
28	chr28_2905778	0	2905778	G	T
28	chr28_2909211	0	2909211	A	T
28	chr28_2915612	0	2915612	G	C
28	chr28_2916929	0	2916929	T	G
28	chr28_2918780	0	2918780	G	A
28	chr28_2920781	0	2920781	T	C
28	chr28_2921865	0	2921865	A	G
28	chr28_2933857	0	2933857	A	T
28	chr28_2945444	0	2945444	A	C
28	chr28_2961074	0	2961074	G	T
28	chr28_2963768	0	2963768	A	G
28	chr28_2968649	0	2968649	T	G
28	chr28_2969137	0	2969137	T	G
28	chr28_2972783	0	2972783	A	G
28	chr28_2972872	0	2972872	C	G
28	chr28_3018453	0	3018453	T	C
28	chr28_3018974	0	3018974	A	G
28	chr28_3044499	0	3044499	G	T
28	chr28_3046923	0	3046923	T	C
28	chr28_3047474	0	3047474	T	G
28	chr28_3049134	0	3049134	T	A
28	chr28_3050501	0	3050501	T	C
28	chr28_3052317	0	3052317	A	G
28	chr28_3056099	0	3056099	T	C
28	chr28_3060060	0	3060060	A	G
28	chr28_3060096	0	3060096	T	C
28	chr28_3089062	0	3089062	A	G
28	chr28_3092389	0	3092389	A	G
28	chr28_3099586	0	3099586	C	T
28	chr28_3103702	0	3103702	C	T
28	chr28_3112787	0	3112787	T	C
28	chr28_3118383	0	3118383	T	C
28	chr28_3119346	0	3119346	T	C
28	chr28_3128279	0	3128279	T	C
28	chr28_3138775	0	3138775	T	C
28	chr28_3145140	0	3145140	C	G
28	chr28_3146035	0	3146035	C	T
28	chr28_3151933	0	3151933	C	T
28	chr28_3154345	0	3154345	T	C
28	chr28_3159409	0	3159409	A	T
28	chr28_3185842	0	3185842	G	A
28	chr28_3199324	0	3199324	C	T
28	chr28_3202335	0	3202335	A	C
28	chr28_3203531	0	3203531	G	A
28	chr28_3205339	0	3205339	A	G
28	chr28_3217463	0	3217463	C	T
28	chr28_3221580	0	3221580	G	A
28	chr28_3224667	0	3224667	G	A
28	chr28_3230156	0	3230156	C	G
28	chr28_3233273	0	3233273	T	C
28	chr28_3234938	0	3234938	G	A
28	chr28_3237544	0	3237544	T	G
28	chr28_3240023	0	3240023	C	T
28	chr28_3241132	0	3241132	G	A
28	chr28_3250672	0	3250672	T	G
28	chr28_3263423	0	3263423	A	C
28	chr28_3267086	0	3267086	T	A
28	chr28_3269784	0	3269784	T	C
28	chr28_3272512	0	3272512	A	C
28	chr28_3280254	0	3280254	A	G
28	chr28_3281337	0	3281337	C	A
28	chr28_3288846	0	3288846	G	T
28	chr28_3291745	0	3291745	T	C
28	chr28_3293330	0	3293330	C	T
28	chr28_3297179	0	3297179	A	G
28	chr28_3315678	0	3315678	A	G
28	chr28_3320286	0	3320286	G	A
28	chr28_3334426	0	3334426	T	C
28	chr28_3338521	0	3338521	C	T
28	chr28_3341992	0	3341992	C	T
28	chr28_3361290	0	3361290	C	T
28	chr28_3361757	0	3361757	C	T
28	chr28_3361943	0	3361943	T	A
28	chr28_3366783	0	3366783	A	G
28	chr28_3369289	0	3369289	G	C
28	chr28_3390348	0	3390348	G	A
28	chr28_3391290	0	3391290	T	G
28	chr28_3395899	0	3395899	A	G
28	chr28_3408137	0	3408137	A	G
28	chr28_3409872	0	3409872	G	T
28	chr28_3410386	0	3410386	C	T
28	chr28_3415457	0	3415457	T	G
28	chr28_3420205	0	3420205	C	A
28	chr28_3422476	0	3422476	A	T
28	chr28_3424855	0	3424855	C	A
28	chr28_3437444	0	3437444	T	C
28	chr28_3440597	0	3440597	T	G
28	chr28_3440630	0	3440630	T	G
28	chr28_3441766	0	3441766	A	G
28	chr28_3443164	0	3443164	G	A
28	chr28_3452652	0	3452652	C	G
28	chr28_3456251	0	3456251	T	C
28	chr28_3460720	0	3460720	A	G
28	chr28_3463952	0	3463952	C	T
28	chr28_3468436	0	3468436	G	A
28	chr28_3469811	0	3469811	G	C
28	chr28_3470733	0	3470733	C	G
28	chr28_3471665	0	3471665	T	C
28	chr28_3475839	0	3475839	G	A
28	chr28_3479529	0	3479529	A	G
28	chr28_3482986	0	3482986	T	C
28	chr28_3503190	0	3503190	C	T
28	chr28_3518779	0	3518779	C	T
28	chr28_3521772	0	3521772	T	C
28	chr28_3538533	0	3538533	T	C
28	chr28_3539062	0	3539062	A	C
28	chr28_3552677	0	3552677	T	C
28	chr28_3563008	0	3563008	T	C
28	chr28_3567585	0	3567585	T	G
28	chr28_3572352	0	3572352	A	G
28	chr28_3574223	0	3574223	T	C
28	chr28_3574855	0	3574855	A	G
28	chr28_3579312	0	3579312	G	A
28	chr28_3587438	0	3587438	G	T
28	chr28_3604485	0	3604485	A	C
28	chr28_3607047	0	3607047	A	G
28	chr28_3607787	0	3607787	C	G
28	chr28_3608616	0	3608616	C	G
28	chr28_3613421	0	3613421	C	T
28	chr28_3620211	0	3620211	C	T
28	chr28_3621407	0	3621407	G	C
28	chr28_3621964	0	3621964	C	T
28	chr28_3633038	0	3633038	A	G
28	chr28_3633339	0	3633339	G	C
28	chr28_3633748	0	3633748	T	C
28	chr28_3644010	0	3644010	G	A
28	chr28_3669053	0	3669053	A	G
28	chr28_3673780	0	3673780	C	A
28	chr28_3678441	0	3678441	G	A
28	chr28_3680212	0	3680212	T	C
28	chr28_3684365	0	3684365	G	C
28	chr28_3689941	0	3689941	C	A
28	chr28_3692885	0	3692885	G	A
28	chr28_3702979	0	3702979	G	A
28	chr28_3711035	0	3711035	A	G
28	chr28_3713447	0	3713447	A	G
28	chr28_3722717	0	3722717	T	C
28	chr28_3724077	0	3724077	T	C
28	chr28_3726124	0	3726124	T	C
28	chr28_3726252	0	3726252	T	C
28	chr28_3727300	0	3727300	G	A
28	chr28_3732420	0	3732420	G	A
28	chr28_3736852	0	3736852	C	T
28	chr28_3736975	0	3736975	A	G
28	chr28_3742717	0	3742717	G	A
28	chr28_3749176	0	3749176	G	A
28	chr28_3749211	0	3749211	A	G
28	chr28_3764990	0	3764990	T	C
28	chr28_3765074	0	3765074	G	A
28	chr28_3770648	0	3770648	G	T
28	chr28_3772951	0	3772951	G	T
28	chr28_3773301	0	3773301	A	T
28	chr28_3780421	0	3780421	C	A
28	chr28_3784300	0	3784300	A	G
28	chr28_3789804	0	3789804	T	C
28	chr28_3791675	0	3791675	T	C
28	chr28_3795099	0	3795099	G	C
28	chr28_3809585	0	3809585	G	T
28	chr28_3810098	0	3810098	G	A
28	chr28_3810331	0	3810331	A	G
28	chr28_3814559	0	3814559	T	C
28	chr28_3816726	0	3816726	T	C
28	chr28_3816839	0	3816839	A	G
28	chr28_3817239	0	3817239	A	G
28	chr28_3819098	0	3819098	G	A
28	chr28_3821732	0	3821732	G	A
28	chr28_3823853	0	3823853	C	G
28	chr28_3833913	0	3833913	G	T
28	chr28_3844393	0	3844393	G	C
28	chr28_3849733	0	3849733	T	C
28	chr28_3859025	0	3859025	A	G
28	chr28_3872052	0	3872052	A	G
28	chr28_3881864	0	3881864	C	G
28	chr28_3887765	0	3887765	T	C
28	chr28_3894371	0	3894371	A	G
28	chr28_3896011	0	3896011	A	G
28	chr28_3898023	0	3898023	C	T
28	chr28_3900553	0	3900553	A	G
28	chr28_3901994	0	3901994	G	A
28	chr28_3902132	0	3902132	T	C
28	chr28_3903129	0	3903129	T	C
28	chr28_3907677	0	3907677	T	C
28	chr28_3913151	0	3913151	G	A
28	chr28_3916291	0	3916291	G	A
28	chr28_3926390	0	3926390	C	G
28	chr28_3928331	0	3928331	C	T
28	chr28_3939354	0	3939354	C	T
28	chr28_3939578	0	3939578	G	A
28	chr28_3940797	0	3940797	A	G
28	chr28_3944111	0	3944111	A	T
28	chr28_3945584	0	3945584	C	G
28	chr28_3947778	0	3947778	G	A
28	chr28_3963538	0	3963538	T	G
28	chr28_3979952	0	3979952	T	C
28	chr28_3983201	0	3983201	G	T
28	chr28_3983253	0	3983253	T	G
28	chr28_3983822	0	3983822	T	A
28	chr28_3984680	0	3984680	G	A
28	chr28_3997919	0	3997919	C	G
28	chr28_4005230	0	4005230	A	G
28	chr28_4005375	0	4005375	G	T
28	chr28_4025980	0	4025980	C	T
28	chr28_4027128	0	4027128	C	T
28	chr28_4032901	0	4032901	A	G
28	chr28_4035208	0	4035208	C	T
28	chr28_4040227	0	4040227	T	C
28	chr28_4044773	0	4044773	C	A
28	chr28_4048443	0	4048443	C	T
28	chr28_4048562	0	4048562	G	A
28	chr28_4054875	0	4054875	A	T
28	chr28_4057337	0	4057337	C	T
28	chr28_4058487	0	4058487	C	G
28	chr28_4063390	0	4063390	A	G
28	chr28_4070528	0	4070528	T	C
28	chr28_4075388	0	4075388	A	G
28	chr28_4080409	0	4080409	G	A
28	chr28_4081883	0	4081883	T	C
28	chr28_4084589	0	4084589	G	T
28	chr28_4092512	0	4092512	C	T
28	chr28_4101706	0	4101706	C	T
28	chr28_4112948	0	4112948	A	G
28	chr28_4113062	0	4113062	A	C
28	chr28_4114550	0	4114550	A	G
28	chr28_4124072	0	4124072	A	G
28	chr28_4124868	0	4124868	C	T
28	chr28_4129710	0	4129710	T	C
28	chr28_4130491	0	4130491	A	G
28	chr28_4158482	0	4158482	G	T
28	chr28_4158941	0	4158941	T	G
28	chr28_4170788	0	4170788	G	A
28	chr28_4174450	0	4174450	T	C
28	chr28_4180612	0	4180612	C	A
28	chr28_4185680	0	4185680	G	T
28	chr28_4191559	0	4191559	T	C
28	chr28_4196415	0	4196415	A	G
28	chr28_4199869	0	4199869	T	C
28	chr28_4203573	0	4203573	C	A
28	chr28_4204948	0	4204948	T	C
28	chr28_4207054	0	4207054	A	G
28	chr28_4207264	0	4207264	T	C
28	chr28_4217184	0	4217184	T	C
28	chr28_4220094	0	4220094	G	A
28	chr28_4223139	0	4223139	T	G
28	chr28_4236574	0	4236574	A	G
28	chr28_4244332	0	4244332	C	G
28	chr28_4259313	0	4259313	C	T
28	chr28_4270371	0	4270371	A	G
28	chr28_4270859	0	4270859	A	G
28	chr28_4271787	0	4271787	G	A
28	chr28_4287234	0	4287234	T	C
28	chr28_4300843	0	4300843	G	A
28	chr28_4302561	0	4302561	T	C
28	chr28_4312426	0	4312426	A	G
28	chr28_4325579	0	4325579	C	A
28	chr28_4327469	0	4327469	C	T
28	chr28_4331130	0	4331130	G	A
28	chr28_4337641	0	4337641	C	G
28	chr28_4340057	0	4340057	T	C
28	chr28_4361817	0	4361817	G	A
28	chr28_4361854	0	4361854	A	C
28	chr28_4366011	0	4366011	G	C
28	chr28_4367114	0	4367114	C	G
28	chr28_4367484	0	4367484	G	C
28	chr28_4368608	0	4368608	C	A
28	chr28_4372330	0	4372330	C	A
28	chr28_4388914	0	4388914	C	T
28	chr28_4393111	0	4393111	A	C
28	chr28_4407262	0	4407262	T	G
28	chr28_4415286	0	4415286	C	T
28	chr28_4424340	0	4424340	T	C
28	chr28_4427673	0	4427673	C	G
28	chr28_4435685	0	4435685	C	T
28	chr28_4445284	0	4445284	A	T
28	chr28_4452306	0	4452306	T	C
28	chr28_4461955	0	4461955	T	C
28	chr28_4465320	0	4465320	A	T
28	chr28_4476396	0	4476396	T	C
28	chr28_4477869	0	4477869	A	G
28	chr28_4477901	0	4477901	T	A
28	chr28_4481160	0	4481160	G	A
28	chr28_4491796	0	4491796	T	C
28	chr28_4494902	0	4494902	C	T
28	chr28_4495571	0	4495571	G	A
28	chr28_4509036	0	4509036	A	G
28	chr28_4514597	0	4514597	C	T
28	chr28_4514845	0	4514845	G	A
28	chr28_4519441	0	4519441	G	A
28	chr28_4524702	0	4524702	G	C
28	chr28_4528713	0	4528713	G	C
28	chr28_4533486	0	4533486	A	G
28	chr28_4544817	0	4544817	C	A
28	chr28_4547748	0	4547748	A	G
28	chr28_4549517	0	4549517	C	T
28	chr28_4550099	0	4550099	A	G
28	chr28_4555338	0	4555338	G	T
28	chr28_4560863	0	4560863	A	G
28	chr28_4561121	0	4561121	G	A
28	chr28_4572348	0	4572348	T	C
28	chr28_4579841	0	4579841	C	T
28	chr28_4580404	0	4580404	C	T
28	chr28_4587624	0	4587624	T	C
28	chr28_4589744	0	4589744	C	T
28	chr28_4591661	0	4591661	G	A
28	chr28_4594242	0	4594242	T	G
28	chr28_4594569	0	4594569	A	G
28	chr28_4595859	0	4595859	G	A
28	chr28_4621711	0	4621711	C	T
28	chr28_4635047	0	4635047	A	G
28	chr28_4637321	0	4637321	T	C
28	chr28_4642842	0	4642842	T	C
28	chr28_4644420	0	4644420	C	T
28	chr28_4646621	0	4646621	T	A
28	chr28_4649421	0	4649421	A	T
28	chr28_4658122	0	4658122	A	G
28	chr28_4659372	0	4659372	G	T
28	chr28_4660381	0	4660381	A	C
28	chr28_4665711	0	4665711	G	A
28	chr28_4669894	0	4669894	T	C
28	chr28_4671554	0	4671554	C	G
28	chr28_4682379	0	4682379	A	G
28	chr28_4687774	0	4687774	C	A
28	chr28_4688090	0	4688090	A	G
28	chr28_4698075	0	4698075	T	C
28	chr28_4700792	0	4700792	A	G
28	chr28_4700915	0	4700915	C	T
28	chr28_4707338	0	4707338	C	G
28	chr28_4712169	0	4712169	T	C
28	chr28_4719009	0	4719009	T	C
28	chr28_4726718	0	4726718	T	G
28	chr28_4732313	0	4732313	T	C
28	chr28_4732512	0	4732512	C	T
28	chr28_4734853	0	4734853	T	C
28	chr28_4742283	0	4742283	C	T
28	chr28_4744177	0	4744177	G	T
28	chr28_4744448	0	4744448	T	G
28	chr28_4746935	0	4746935	A	G
28	chr28_4751534	0	4751534	T	G
28	chr28_4753333	0	4753333	G	C
28	chr28_4753386	0	4753386	T	G
28	chr28_4775879	0	4775879	A	C
28	chr28_4799844	0	4799844	A	C
28	chr28_4800067	0	4800067	G	C
28	chr28_4815944	0	4815944	G	A
28	chr28_4819257	0	4819257	G	A
28	chr28_4821124	0	4821124	A	C
28	chr28_4821875	0	4821875	G	T
28	chr28_4831500	0	4831500	G	A
28	chr28_4841094	0	4841094	G	T
28	chr28_4841479	0	4841479	C	T
28	chr28_4843291	0	4843291	A	G
28	chr28_4855607	0	4855607	T	A
28	chr28_4856121	0	4856121	C	T
28	chr28_4856971	0	4856971	G	T
28	chr28_4857226	0	4857226	G	A
28	chr28_4858917	0	4858917	A	G
28	chr28_4861491	0	4861491	T	C
28	chr28_4872082	0	4872082	T	A
28	chr28_4883250	0	4883250	G	A
28	chr28_4890420	0	4890420	T	C
28	chr28_4903866	0	4903866	C	T
28	chr28_4907039	0	4907039	T	C
28	chr28_4913887	0	4913887	C	A
28	chr28_4916524	0	4916524	T	C
28	chr28_4918614	0	4918614	T	C
28	chr28_4920974	0	4920974	T	G
28	chr28_4922303	0	4922303	T	C
28	chr28_4923316	0	4923316	G	C
28	chr28_4924258	0	4924258	G	A
28	chr28_4935412	0	4935412	C	T
28	chr28_4947392	0	4947392	C	G
28	chr28_4948186	0	4948186	T	C
28	chr28_4952250	0	4952250	G	A
28	chr28_4953344	0	4953344	G	A
28	chr28_4957637	0	4957637	T	C
28	chr28_4957829	0	4957829	T	C
28	chr28_4958233	0	4958233	G	A
28	chr28_4958476	0	4958476	G	A
28	chr28_4961389	0	4961389	C	A
28	chr28_4963866	0	4963866	T	C
28	chr28_4970240	0	4970240	T	G
28	chr28_4979843	0	4979843	C	T
28	chr28_4983669	0	4983669	C	A
28	chr28_4986783	0	4986783	C	T
28	chr28_4987566	0	4987566	C	A
28	chr28_4988173	0	4988173	A	G
28	chr28_4990653	0	4990653	C	A
28	chr28_4994481	0	4994481	C	G
28	chr28_5004121	0	5004121	T	C
28	chr28_5013977	0	5013977	T	A
28	chr28_5015573	0	5015573	T	C
28	chr28_5015574	0	5015574	A	G
28	chr28_5018998	0	5018998	A	T
28	chr28_5021625	0	5021625	G	C
28	chr28_5026711	0	5026711	A	G
28	chr28_5030809	0	5030809	A	G
28	chr28_5031180	0	5031180	T	C
28	chr28_5031181	0	5031181	A	G
28	chr28_5031797	0	5031797	A	G
28	chr28_5033981	0	5033981	G	A
28	chr28_5040917	0	5040917	C	T
28	chr28_5042559	0	5042559	A	G
28	chr28_5044927	0	5044927	T	G
28	chr28_5046668	0	5046668	T	C
28	chr28_5051325	0	5051325	C	T
28	chr28_5056848	0	5056848	C	T
28	chr28_5057772	0	5057772	C	G
28	chr28_5058047	0	5058047	T	C
28	chr28_5062839	0	5062839	A	G
28	chr28_5063990	0	5063990	G	T
28	chr28_5064128	0	5064128	G	T
28	chr28_5075714	0	5075714	A	G
28	chr28_5081887	0	5081887	A	G
28	chr28_5085452	0	5085452	C	A
28	chr28_5085991	0	5085991	G	A
28	chr28_5089020	0	5089020	C	A
28	chr28_5092454	0	5092454	C	T
28	chr28_5095952	0	5095952	A	G
28	chr28_5097862	0	5097862	T	C
28	chr28_5099369	0	5099369	C	T
28	chr28_5101726	0	5101726	G	A
28	chr28_5107481	0	5107481	A	G
28	chr28_5114570	0	5114570	T	C
28	chr28_5116972	0	5116972	T	G
28	chr28_5120832	0	5120832	A	G
28	chr28_5124408	0	5124408	T	A
28	chr28_5125303	0	5125303	C	T
28	chr28_5133058	0	5133058	T	C
28	chr28_5135116	0	5135116	T	C
28	chr28_5138498	0	5138498	G	T
28	chr28_5139462	0	5139462	G	T
28	chr28_5146778	0	5146778	T	C
28	chr28_5149444	0	5149444	G	A
28	chr28_5152427	0	5152427	T	G
28	chr28_5153449	0	5153449	G	A
28	chr28_5155506	0	5155506	G	A
28	chr28_5160648	0	5160648	A	G
28	chr28_5166792	0	5166792	C	T
28	chr28_5172826	0	5172826	A	G
28	chr28_5187910	0	5187910	A	G
28	chr28_5207320	0	5207320	T	A
28	chr28_5218109	0	5218109	T	A
28	chr28_5222950	0	5222950	G	A
28	chr28_5225614	0	5225614	G	A
28	chr28_5225683	0	5225683	A	G
28	chr28_5225754	0	5225754	C	G
28	chr28_5231931	0	5231931	A	G
28	chr28_5232802	0	5232802	G	A
28	chr28_5233349	0	5233349	T	C
28	chr28_5238460	0	5238460	T	C
28	chr28_5240943	0	5240943	G	A
28	chr28_5241437	0	5241437	T	A
28	chr28_5243417	0	5243417	G	A
28	chr28_5250768	0	5250768	T	C
28	chr28_5276671	0	5276671	A	G
28	chr28_5279897	0	5279897	G	T
28	chr28_5295050	0	5295050	A	G
28	chr28_5323374	0	5323374	T	C
28	chr28_5326289	0	5326289	G	A
28	chr28_5327998	0	5327998	A	T
28	chr28_5329480	0	5329480	C	T
28	chr28_5334194	0	5334194	C	T
28	chr28_5337267	0	5337267	C	T
28	chr28_5344084	0	5344084	T	C
28	chr28_5345947	0	5345947	C	T
28	chr28_5360530	0	5360530	T	C
28	chr28_5363704	0	5363704	T	G
28	chr28_5365106	0	5365106	C	T
28	chr28_5374371	0	5374371	T	C
28	chr28_5375168	0	5375168	A	G
28	chr28_5377190	0	5377190	C	T
28	chr28_5377614	0	5377614	C	A
28	chr28_5381420	0	5381420	G	C
28	chr28_5382424	0	5382424	C	A
28	chr28_5384017	0	5384017	C	T
28	chr28_5389058	0	5389058	G	A
28	chr28_5395683	0	5395683	C	T
28	chr28_5406643	0	5406643	G	A
28	chr28_5408822	0	5408822	G	A
28	chr28_5412352	0	5412352	G	T
28	chr28_5413702	0	5413702	A	G
28	chr28_5415974	0	5415974	G	T
28	chr28_5422182	0	5422182	C	T
28	chr28_5435823	0	5435823	C	T
28	chr28_5437505	0	5437505	G	A
28	chr28_5441879	0	5441879	C	T
28	chr28_5442378	0	5442378	T	C
28	chr28_5460562	0	5460562	G	A
28	chr28_5462947	0	5462947	A	C
28	chr28_5466741	0	5466741	G	A
28	chr28_5480377	0	5480377	T	G
28	chr28_5482310	0	5482310	G	A
28	chr28_5488835	0	5488835	T	A
28	chr28_5490961	0	5490961	G	A
28	chr28_5493256	0	5493256	A	G
28	chr28_5494054	0	5494054	A	G
28	chr28_5496717	0	5496717	G	T
28	chr28_5497474	0	5497474	G	A
28	chr28_5501420	0	5501420	C	T
28	chr28_5508017	0	5508017	T	A
28	chr28_5517555	0	5517555	G	A
28	chr28_5530308	0	5530308	A	G
28	chr28_5549416	0	5549416	T	C
28	chr28_5549748	0	5549748	C	A
28	chr28_5554482	0	5554482	G	A
28	chr28_5561078	0	5561078	T	G
28	chr28_5564237	0	5564237	A	G
28	chr28_5566170	0	5566170	T	C
28	chr28_5570105	0	5570105	G	C
28	chr28_5573610	0	5573610	T	C
28	chr28_5578420	0	5578420	T	G
28	chr28_5580569	0	5580569	T	C
28	chr28_5593243	0	5593243	C	T
28	chr28_5599723	0	5599723	T	C
28	chr28_5599894	0	5599894	G	C
28	chr28_5602742	0	5602742	C	A
28	chr28_5604957	0	5604957	T	C
28	chr28_5608860	0	5608860	G	A
28	chr28_5608993	0	5608993	A	G
28	chr28_5623678	0	5623678	G	A
28	chr28_5625180	0	5625180	A	G
28	chr28_5648056	0	5648056	C	T
28	chr28_5652375	0	5652375	A	G
28	chr28_5654069	0	5654069	C	T
28	chr28_5656618	0	5656618	C	G
28	chr28_5658223	0	5658223	G	A
28	chr28_5667352	0	5667352	C	A
28	chr28_5671618	0	5671618	A	G
28	chr28_5672683	0	5672683	A	G
28	chr28_5682070	0	5682070	T	C
28	chr28_5683029	0	5683029	T	C
28	chr28_5684767	0	5684767	T	C
28	chr28_5697934	0	5697934	C	T
28	chr28_5703363	0	5703363	C	T
28	chr28_5703757	0	5703757	T	C
28	chr28_5709899	0	5709899	G	T
28	chr28_5717481	0	5717481	G	T
28	chr28_5718107	0	5718107	C	G
28	chr28_5721068	0	5721068	G	T
28	chr28_5728755	0	5728755	C	T
28	chr28_5740959	0	5740959	C	T
28	chr28_5741240	0	5741240	C	T
28	chr28_5741428	0	5741428	A	G
28	chr28_5745901	0	5745901	G	A
28	chr28_5746665	0	5746665	T	C
28	chr28_5747170	0	5747170	G	C
28	chr28_5767726	0	5767726	C	T
28	chr28_5769152	0	5769152	T	A
28	chr28_5769658	0	5769658	T	C
28	chr28_5776088	0	5776088	G	A
28	chr28_5779983	0	5779983	T	C
28	chr28_5781903	0	5781903	G	A
28	chr28_5792581	0	5792581	A	G
28	chr28_5793016	0	5793016	A	C
28	chr28_5794478	0	5794478	A	G
28	chr28_5794515	0	5794515	G	A
28	chr28_5797933	0	5797933	G	A
28	chr28_5800706	0	5800706	G	A
28	chr28_5806423	0	5806423	G	A
28	chr28_5808212	0	5808212	A	G
28	chr28_5811192	0	5811192	A	C
28	chr28_5814521	0	5814521	T	C
28	chr28_5830950	0	5830950	G	A
28	chr28_5849951	0	5849951	G	A
28	chr28_5851940	0	5851940	C	G
28	chr28_5853304	0	5853304	G	A
28	chr28_5861845	0	5861845	G	A
28	chr28_5872872	0	5872872	G	A
28	chr28_5877054	0	5877054	T	C
28	chr28_5887609	0	5887609	G	C
28	chr28_5890242	0	5890242	C	T
28	chr28_5895153	0	5895153	A	G
28	chr28_5903459	0	5903459	T	A
28	chr28_5903991	0	5903991	A	G
28	chr28_5906635	0	5906635	C	A
28	chr28_5910777	0	5910777	T	G
28	chr28_5919899	0	5919899	C	T
28	chr28_5924012	0	5924012	C	A
28	chr28_5926711	0	5926711	A	G
28	chr28_5927015	0	5927015	T	G
28	chr28_5927915	0	5927915	T	G
28	chr28_5930527	0	5930527	G	T
28	chr28_5933492	0	5933492	C	T
28	chr28_5934749	0	5934749	C	G
28	chr28_5942496	0	5942496	A	G
28	chr28_5949947	0	5949947	C	T
28	chr28_5959910	0	5959910	A	G
28	chr28_5960177	0	5960177	G	A
28	chr28_5960401	0	5960401	T	C
28	chr28_5961427	0	5961427	C	T
28	chr28_5969882	0	5969882	A	G
28	chr28_5970894	0	5970894	G	A
28	chr28_5975271	0	5975271	C	G
28	chr28_5977717	0	5977717	A	C
28	chr28_5985000	0	5985000	G	T
28	chr28_5985876	0	5985876	T	A
28	chr28_5987059	0	5987059	C	G
28	chr28_5989791	0	5989791	T	C
28	chr28_5989844	0	5989844	G	A
28	chr28_6003626	0	6003626	C	T
28	chr28_6016069	0	6016069	A	C
28	chr28_6017601	0	6017601	T	C
28	chr28_6021533	0	6021533	T	C
28	chr28_6025079	0	6025079	T	G
28	chr28_6027479	0	6027479	G	T
28	chr28_6028320	0	6028320	C	T
28	chr28_6030028	0	6030028	C	A
28	chr28_6031504	0	6031504	C	T
28	chr28_6035729	0	6035729	T	C
28	chr28_6036195	0	6036195	G	T
28	chr28_6045551	0	6045551	T	C
28	chr28_6052086	0	6052086	G	A
28	chr28_6054448	0	6054448	C	T
28	chr28_6059593	0	6059593	C	A
28	chr28_6063212	0	6063212	T	C
28	chr28_6073960	0	6073960	A	G
28	chr28_6082932	0	6082932	T	C
28	chr28_6090260	0	6090260	T	G
28	chr28_6093640	0	6093640	C	G
28	chr28_6095707	0	6095707	C	G
28	chr28_6104819	0	6104819	A	T
28	chr28_6108258	0	6108258	T	G
28	chr28_6108952	0	6108952	T	C
28	chr28_6111619	0	6111619	T	C
28	chr28_6113808	0	6113808	G	T
28	chr28_6132842	0	6132842	G	T
28	chr28_6136597	0	6136597	T	C
28	chr28_6136889	0	6136889	C	T
28	chr28_6138806	0	6138806	G	A
28	chr28_6143578	0	6143578	T	G
28	chr28_6144767	0	6144767	A	G
28	chr28_6145996	0	6145996	C	G
28	chr28_6147340	0	6147340	A	G
28	chr28_6147476	0	6147476	A	G
28	chr28_6154081	0	6154081	T	C
28	chr28_6170530	0	6170530	T	A
28	chr28_6171539	0	6171539	A	C
28	chr28_6178779	0	6178779	T	A
28	chr28_6179516	0	6179516	G	A
28	chr28_6182697	0	6182697	G	A
28	chr28_6188724	0	6188724	T	C
28	chr28_6188964	0	6188964	G	T
28	chr28_6189804	0	6189804	C	A
28	chr28_6201983	0	6201983	G	A
28	chr28_6206967	0	6206967	A	G
28	chr28_6211884	0	6211884	T	C
28	chr28_6213011	0	6213011	T	C
28	chr28_6214949	0	6214949	A	G
28	chr28_6217039	0	6217039	C	T
28	chr28_6219008	0	6219008	G	A
28	chr28_6223951	0	6223951	C	T
28	chr28_6227198	0	6227198	G	A
28	chr28_6227534	0	6227534	G	A
28	chr28_6229341	0	6229341	A	C
28	chr28_6234702	0	6234702	C	T
28	chr28_6237659	0	6237659	T	G
28	chr28_6244425	0	6244425	T	C
28	chr28_6250582	0	6250582	A	G
28	chr28_6253483	0	6253483	A	G
28	chr28_6253822	0	6253822	G	T
28	chr28_6254097	0	6254097	A	T
28	chr28_6254490	0	6254490	C	T
28	chr28_6254779	0	6254779	A	T
28	chr28_6256766	0	6256766	A	G
28	chr28_6263307	0	6263307	C	T
28	chr28_6265592	0	6265592	T	C
28	chr28_6273897	0	6273897	G	C
28	chr28_6280358	0	6280358	C	T
28	chr28_6281614	0	6281614	C	T
28	chr28_6282231	0	6282231	G	A
28	chr28_6287834	0	6287834	T	C
28	chr28_6298178	0	6298178	G	A
28	chr28_6307831	0	6307831	T	C
28	chr28_6313620	0	6313620	T	C
28	chr28_6316237	0	6316237	G	T
28	chr28_6321062	0	6321062	C	A
28	chr28_6322526	0	6322526	A	T
28	chr28_6348190	0	6348190	G	A
28	chr28_6352073	0	6352073	G	C
28	chr28_6352320	0	6352320	A	C
28	chr28_6356095	0	6356095	A	G
28	chr28_6364189	0	6364189	G	A
28	chr28_6366539	0	6366539	A	G
28	chr28_6375487	0	6375487	A	T
28	chr28_6385833	0	6385833	A	G
28	chr28_6391274	0	6391274	A	G
28	chr28_6399816	0	6399816	T	C
28	chr28_6412163	0	6412163	T	C
28	chr28_6414929	0	6414929	A	G
28	chr28_6415779	0	6415779	C	T
28	chr28_6423830	0	6423830	C	T
28	chr28_6429062	0	6429062	A	C
28	chr28_6439573	0	6439573	G	A
28	chr28_6439730	0	6439730	G	A
28	chr28_6441570	0	6441570	T	C
28	chr28_6442021	0	6442021	C	T
28	chr28_6447765	0	6447765	C	T
28	chr28_6459017	0	6459017	C	G
28	chr28_6462413	0	6462413	A	T
28	chr28_6463984	0	6463984	G	A
28	chr28_6473468	0	6473468	C	T
28	chr28_6480151	0	6480151	A	T
28	chr28_6480945	0	6480945	G	A
28	chr28_6508861	0	6508861	A	T
28	chr28_6513911	0	6513911	A	G
28	chr28_6516246	0	6516246	G	T
28	chr28_6520120	0	6520120	C	A
28	chr28_6520484	0	6520484	G	A
28	chr28_6520688	0	6520688	C	T
28	chr28_6522932	0	6522932	C	T
28	chr28_6537348	0	6537348	T	C
28	chr28_6540774	0	6540774	T	A
28	chr28_6542040	0	6542040	T	A
28	chr28_6554569	0	6554569	A	T
28	chr28_6563718	0	6563718	C	T
28	chr28_6569622	0	6569622	C	T
28	chr28_6573820	0	6573820	G	T
28	chr28_6576377	0	6576377	A	G
28	chr28_6587276	0	6587276	G	T
28	chr28_6588385	0	6588385	A	G
28	chr28_6596013	0	6596013	A	G
28	chr28_6596975	0	6596975	T	C
28	chr28_6597731	0	6597731	G	A
28	chr28_6600723	0	6600723	G	A
28	chr28_6602059	0	6602059	C	T
28	chr28_6609317	0	6609317	C	A
28	chr28_6609968	0	6609968	G	A
28	chr28_6613730	0	6613730	A	C
28	chr28_6621617	0	6621617	C	G
28	chr28_6625536	0	6625536	G	A
28	chr28_6630027	0	6630027	A	T
28	chr28_6631285	0	6631285	C	T
28	chr28_6632424	0	6632424	G	A
28	chr28_6640038	0	6640038	A	G
28	chr28_6646178	0	6646178	G	A
28	chr28_6653510	0	6653510	A	G
28	chr28_6658702	0	6658702	A	C
28	chr28_6663747	0	6663747	G	T
28	chr28_6674051	0	6674051	A	T
28	chr28_6674187	0	6674187	C	T
28	chr28_6675478	0	6675478	A	G
28	chr28_6689060	0	6689060	T	C
28	chr28_6693562	0	6693562	G	C
28	chr28_6696721	0	6696721	G	T
28	chr28_6708480	0	6708480	A	G
28	chr28_6717533	0	6717533	T	C
28	chr28_6722886	0	6722886	T	C
28	chr28_6743265	0	6743265	G	A
28	chr28_6751319	0	6751319	T	C
28	chr28_6767855	0	6767855	G	T
28	chr28_6771851	0	6771851	A	G
28	chr28_6772064	0	6772064	T	C
28	chr28_6776392	0	6776392	A	T
28	chr28_6784158	0	6784158	G	T
28	chr28_6786858	0	6786858	G	A
28	chr28_6790144	0	6790144	G	A
28	chr28_6791458	0	6791458	G	A
28	chr28_6814865	0	6814865	T	C
28	chr28_6824782	0	6824782	G	A
28	chr28_6842767	0	6842767	C	T
28	chr28_6846127	0	6846127	A	C
28	chr28_6847695	0	6847695	C	T
28	chr28_6850711	0	6850711	A	G
28	chr28_6853745	0	6853745	G	A
28	chr28_6855151	0	6855151	G	C
28	chr28_6855918	0	6855918	C	A
28	chr28_6861058	0	6861058	G	A
28	chr28_6863725	0	6863725	T	C
28	chr28_6876219	0	6876219	A	G
28	chr28_6882005	0	6882005	A	G
28	chr28_6886315	0	6886315	G	C
28	chr28_6893479	0	6893479	T	C
28	chr28_6894190	0	6894190	T	C
28	chr28_6895028	0	6895028	T	G
28	chr28_6905033	0	6905033	T	C
28	chr28_6907490	0	6907490	A	C
28	chr28_6919052	0	6919052	G	T
28	chr28_6923318	0	6923318	A	G
28	chr28_6923738	0	6923738	G	A
28	chr28_6925126	0	6925126	A	G
28	chr28_6925815	0	6925815	G	C
28	chr28_6933512	0	6933512	T	G
28	chr28_6937217	0	6937217	G	A
28	chr28_6941999	0	6941999	A	C
28	chr28_6946189	0	6946189	A	G
28	chr28_6951642	0	6951642	T	C
28	chr28_6960782	0	6960782	G	A
28	chr28_6961301	0	6961301	G	A
28	chr28_6967967	0	6967967	A	T
28	chr28_6969249	0	6969249	G	A
28	chr28_6970652	0	6970652	C	A
28	chr28_6975288	0	6975288	G	C
28	chr28_6976365	0	6976365	G	A
28	chr28_6979437	0	6979437	C	T
28	chr28_6979449	0	6979449	C	T
28	chr28_6990143	0	6990143	G	C
28	chr28_6999536	0	6999536	G	C
28	chr28_7001850	0	7001850	G	A
28	chr28_7009309	0	7009309	A	G
28	chr28_7010968	0	7010968	G	A
28	chr28_7016282	0	7016282	T	G
28	chr28_7019835	0	7019835	A	G
28	chr28_7019992	0	7019992	C	G
28	chr28_7028320	0	7028320	C	T
28	chr28_7040928	0	7040928	C	G
28	chr28_7047554	0	7047554	C	T
28	chr28_7048196	0	7048196	C	G
28	chr28_7053550	0	7053550	A	G
28	chr28_7060115	0	7060115	T	C
28	chr28_7067208	0	7067208	C	T
28	chr28_7074285	0	7074285	G	C
28	chr28_7079023	0	7079023	C	G
28	chr28_7084299	0	7084299	G	C
28	chr28_7088409	0	7088409	A	G
28	chr28_7091039	0	7091039	G	A
28	chr28_7104349	0	7104349	C	T
28	chr28_7105993	0	7105993	G	T
28	chr28_7108404	0	7108404	G	A
28	chr28_7109636	0	7109636	T	C
28	chr28_7110574	0	7110574	T	C
28	chr28_7113408	0	7113408	C	T
28	chr28_7115846	0	7115846	C	T
28	chr28_7120589	0	7120589	G	C
28	chr28_7128555	0	7128555	T	C
28	chr28_7132920	0	7132920	G	A
28	chr28_7133899	0	7133899	C	T
28	chr28_7134518	0	7134518	C	A
28	chr28_7136225	0	7136225	C	T
28	chr28_7136249	0	7136249	A	G
28	chr28_7141289	0	7141289	A	G
28	chr28_7143934	0	7143934	G	A
28	chr28_7148572	0	7148572	G	T
28	chr28_7151924	0	7151924	C	G
28	chr28_7167081	0	7167081	C	T
28	chr28_7170291	0	7170291	T	G
28	chr28_7171542	0	7171542	G	C
28	chr28_7172513	0	7172513	A	G
28	chr28_7172692	0	7172692	T	G
28	chr28_7179703	0	7179703	T	C
28	chr28_7198057	0	7198057	T	G
28	chr28_7219628	0	7219628	G	A
28	chr28_7220856	0	7220856	C	T
28	chr28_7223483	0	7223483	A	C
28	chr28_7229700	0	7229700	A	G
28	chr28_7235843	0	7235843	T	C
28	chr28_7236057	0	7236057	G	T
28	chr28_7246011	0	7246011	A	G
28	chr28_7264679	0	7264679	A	G
28	chr28_7276739	0	7276739	C	G
28	chr28_7277897	0	7277897	G	A
28	chr28_7288322	0	7288322	A	G
28	chr28_7290538	0	7290538	C	G
28	chr28_7301068	0	7301068	T	C
28	chr28_7314680	0	7314680	G	T
28	chr28_7315725	0	7315725	G	T
28	chr28_7318519	0	7318519	G	A
28	chr28_7320220	0	7320220	G	T
28	chr28_7320866	0	7320866	C	T
28	chr28_7321015	0	7321015	G	A
28	chr28_7321995	0	7321995	C	T
28	chr28_7326828	0	7326828	G	A
28	chr28_7335400	0	7335400	G	C
28	chr28_7342931	0	7342931	G	A
28	chr28_7345441	0	7345441	A	T
28	chr28_7356489	0	7356489	C	A
28	chr28_7360784	0	7360784	G	C
28	chr28_7361076	0	7361076	A	T
28	chr28_7364791	0	7364791	C	T
28	chr28_7382149	0	7382149	T	C
28	chr28_7411747	0	7411747	T	C
28	chr28_7418328	0	7418328	C	T
28	chr28_7418796	0	7418796	G	A
28	chr28_7419636	0	7419636	T	A
28	chr28_7419762	0	7419762	C	T
28	chr28_7422220	0	7422220	G	A
28	chr28_7434786	0	7434786	G	T
28	chr28_7440235	0	7440235	G	A
28	chr28_7448789	0	7448789	T	C
28	chr28_7450788	0	7450788	G	A
28	chr28_7455305	0	7455305	A	G
28	chr28_7455327	0	7455327	G	C
28	chr28_7456719	0	7456719	C	T
28	chr28_7458529	0	7458529	C	T
28	chr28_7460212	0	7460212	G	T
28	chr28_7465878	0	7465878	A	C
28	chr28_7467032	0	7467032	A	G
28	chr28_7471809	0	7471809	T	C
28	chr28_7473100	0	7473100	A	C
28	chr28_7476062	0	7476062	A	C
28	chr28_7477537	0	7477537	C	T
28	chr28_7481384	0	7481384	C	G
28	chr28_7481724	0	7481724	A	G
28	chr28_7482461	0	7482461	C	T
28	chr28_7491457	0	7491457	A	G
28	chr28_7499845	0	7499845	A	C
28	chr28_7504841	0	7504841	G	A
28	chr28_7505435	0	7505435	C	T
28	chr28_7524675	0	7524675	T	A
28	chr28_7535278	0	7535278	A	G
28	chr28_7536214	0	7536214	G	C
28	chr28_7539553	0	7539553	T	G
28	chr28_7545250	0	7545250	A	G
28	chr28_7553713	0	7553713	C	T
28	chr28_7555726	0	7555726	G	C
28	chr28_7563536	0	7563536	C	G
28	chr28_7568850	0	7568850	G	C
28	chr28_7573637	0	7573637	T	C
28	chr28_7573920	0	7573920	G	C
28	chr28_7577589	0	7577589	C	A
28	chr28_7589950	0	7589950	C	T
28	chr28_7592947	0	7592947	G	A
28	chr28_7596442	0	7596442	G	A
28	chr28_7598515	0	7598515	G	A
28	chr28_7601659	0	7601659	C	T
28	chr28_7603419	0	7603419	C	G
28	chr28_7606404	0	7606404	G	C
28	chr28_7607150	0	7607150	G	A
28	chr28_7608173	0	7608173	C	T
28	chr28_7608453	0	7608453	G	A
28	chr28_7614088	0	7614088	C	T
28	chr28_7618110	0	7618110	T	C
28	chr28_7619010	0	7619010	C	G
28	chr28_7624657	0	7624657	T	C
28	chr28_7625026	0	7625026	C	T
28	chr28_7633244	0	7633244	C	T
28	chr28_7633993	0	7633993	A	C
28	chr28_7639174	0	7639174	A	G
28	chr28_7645841	0	7645841	T	C
28	chr28_7653396	0	7653396	T	C
28	chr28_7656464	0	7656464	A	T
28	chr28_7656914	0	7656914	G	A
28	chr28_7656947	0	7656947	G	A
28	chr28_7664070	0	7664070	A	T
28	chr28_7673451	0	7673451	C	T
28	chr28_7681451	0	7681451	T	C
28	chr28_7691859	0	7691859	A	G
28	chr28_7698665	0	7698665	A	G
28	chr28_7699619	0	7699619	C	A
28	chr28_7701025	0	7701025	T	C
28	chr28_7701919	0	7701919	G	T
28	chr28_7704294	0	7704294	T	C
28	chr28_7704943	0	7704943	T	C
28	chr28_7707312	0	7707312	C	G
28	chr28_7708836	0	7708836	A	G
28	chr28_7710799	0	7710799	C	T
28	chr28_7711354	0	7711354	T	C
28	chr28_7718876	0	7718876	C	T
28	chr28_7722407	0	7722407	A	G
28	chr28_7723381	0	7723381	A	G
28	chr28_7728638	0	7728638	T	C
28	chr28_7728898	0	7728898	A	G
28	chr28_7731206	0	7731206	T	C
28	chr28_7732057	0	7732057	G	A
28	chr28_7739756	0	7739756	G	A
28	chr28_7743975	0	7743975	G	A
28	chr28_7745617	0	7745617	A	G
28	chr28_7745777	0	7745777	A	G
28	chr28_7753374	0	7753374	C	A
28	chr28_7757194	0	7757194	C	A
28	chr28_7759136	0	7759136	C	T
28	chr28_7765511	0	7765511	G	A
28	chr28_7769753	0	7769753	G	A
28	chr28_7770257	0	7770257	G	A
28	chr28_7770377	0	7770377	T	C
28	chr28_7776773	0	7776773	G	A
28	chr28_7779291	0	7779291	T	A
28	chr28_7821323	0	7821323	C	A
28	chr28_7825027	0	7825027	T	C
28	chr28_7825202	0	7825202	T	C
28	chr28_7825263	0	7825263	C	T
28	chr28_7827664	0	7827664	G	A
28	chr28_7828835	0	7828835	C	T
28	chr28_7830387	0	7830387	T	C
28	chr28_7835517	0	7835517	A	G
28	chr28_7849282	0	7849282	A	G
28	chr28_7850248	0	7850248	G	A
28	chr28_7860804	0	7860804	C	T
28	chr28_7863597	0	7863597	C	G
28	chr28_7864421	0	7864421	G	A
28	chr28_7865544	0	7865544	C	T
28	chr28_7871357	0	7871357	A	G
28	chr28_7875046	0	7875046	G	A
28	chr28_7878945	0	7878945	A	C
28	chr28_7880492	0	7880492	T	C
28	chr28_7883303	0	7883303	A	G
28	chr28_7887275	0	7887275	G	A
28	chr28_7893500	0	7893500	T	C
28	chr28_7895660	0	7895660	G	A
28	chr28_7899312	0	7899312	T	C
28	chr28_7913619	0	7913619	C	G
28	chr28_7919875	0	7919875	C	A
28	chr28_7922062	0	7922062	C	T
28	chr28_7922420	0	7922420	A	T
28	chr28_7929155	0	7929155	G	T
28	chr28_7931917	0	7931917	C	T
28	chr28_7936023	0	7936023	C	T
28	chr28_7938982	0	7938982	C	T
28	chr28_7944631	0	7944631	G	T
28	chr28_7956854	0	7956854	G	T
28	chr28_7958301	0	7958301	C	G
28	chr28_7960506	0	7960506	C	T
28	chr28_7975203	0	7975203	C	T
28	chr28_7976474	0	7976474	C	T
28	chr28_7988893	0	7988893	T	C
28	chr28_7998913	0	7998913	C	G
28	chr28_8006316	0	8006316	T	A
28	chr28_8016350	0	8016350	C	T
28	chr28_8022516	0	8022516	T	C
28	chr28_8039709	0	8039709	T	C
28	chr28_8040807	0	8040807	C	A
28	chr28_8043156	0	8043156	A	G
28	chr28_8050251	0	8050251	G	A
28	chr28_8051482	0	8051482	A	G
28	chr28_8062812	0	8062812	A	G
28	chr28_8065572	0	8065572	T	C
28	chr28_8068537	0	8068537	G	A
28	chr28_8073262	0	8073262	G	A
28	chr28_8087680	0	8087680	T	A
28	chr28_8100304	0	8100304	T	A
28	chr28_8101093	0	8101093	A	G
28	chr28_8116026	0	8116026	T	C
28	chr28_8116926	0	8116926	A	T
28	chr28_8118250	0	8118250	C	G
28	chr28_8119150	0	8119150	G	A
28	chr28_8121338	0	8121338	C	G
28	chr28_8127849	0	8127849	T	C
28	chr28_8137620	0	8137620	C	T
28	chr28_8142743	0	8142743	G	A
28	chr28_8154749	0	8154749	C	T
28	chr28_8158802	0	8158802	T	C
28	chr28_8168445	0	8168445	T	C
28	chr28_8179635	0	8179635	T	C
28	chr28_8186784	0	8186784	C	T
28	chr28_8187626	0	8187626	A	C
28	chr28_8189811	0	8189811	T	G
28	chr28_8190896	0	8190896	C	G
28	chr28_8202192	0	8202192	A	T
28	chr28_8202283	0	8202283	G	A
28	chr28_8204165	0	8204165	T	C
28	chr28_8205500	0	8205500	C	G
28	chr28_8214792	0	8214792	G	A
28	chr28_8227136	0	8227136	G	A
28	chr28_8236509	0	8236509	C	A
28	chr28_8260298	0	8260298	C	T
28	chr28_8262939	0	8262939	A	G
28	chr28_8264753	0	8264753	C	T
28	chr28_8265001	0	8265001	A	G
28	chr28_8279049	0	8279049	T	A
28	chr28_8280783	0	8280783	T	G
28	chr28_8285654	0	8285654	A	G
28	chr28_8288059	0	8288059	G	A
28	chr28_8289214	0	8289214	T	C
28	chr28_8293040	0	8293040	A	G
28	chr28_8311331	0	8311331	C	T
28	chr28_8315341	0	8315341	A	G
28	chr28_8315358	0	8315358	A	G
28	chr28_8316744	0	8316744	T	C
28	chr28_8330210	0	8330210	C	G
28	chr28_8331892	0	8331892	G	A
28	chr28_8335947	0	8335947	G	C
28	chr28_8341308	0	8341308	C	T
28	chr28_8347675	0	8347675	T	C
28	chr28_8350932	0	8350932	A	G
28	chr28_8354630	0	8354630	T	C
28	chr28_8369254	0	8369254	C	T
28	chr28_8370199	0	8370199	C	T
28	chr28_8370533	0	8370533	G	T
28	chr28_8386595	0	8386595	T	C
28	chr28_8388637	0	8388637	C	T
28	chr28_8402192	0	8402192	T	C
28	chr28_8402888	0	8402888	T	G
28	chr28_8405987	0	8405987	C	G
28	chr28_8415100	0	8415100	C	T
28	chr28_8417529	0	8417529	C	G
28	chr28_8419271	0	8419271	T	G
28	chr28_8421727	0	8421727	C	T
28	chr28_8426292	0	8426292	G	A
28	chr28_8430086	0	8430086	G	C
28	chr28_8431958	0	8431958	T	C
28	chr28_8443360	0	8443360	A	G
28	chr28_8453359	0	8453359	G	A
28	chr28_8457852	0	8457852	C	T
28	chr28_8457881	0	8457881	G	A
28	chr28_8461139	0	8461139	G	A
28	chr28_8461478	0	8461478	C	T
28	chr28_8467077	0	8467077	C	T
28	chr28_8472492	0	8472492	T	A
28	chr28_8481994	0	8481994	A	C
28	chr28_8483540	0	8483540	C	T
28	chr28_8486984	0	8486984	G	A
28	chr28_8487419	0	8487419	G	A
28	chr28_8488121	0	8488121	G	A
28	chr28_8495535	0	8495535	C	A
28	chr28_8496847	0	8496847	T	C
28	chr28_8499375	0	8499375	T	C
28	chr28_8503561	0	8503561	G	C
28	chr28_8507851	0	8507851	A	G
28	chr28_8518857	0	8518857	A	C
28	chr28_8529031	0	8529031	T	C
28	chr28_8538200	0	8538200	G	A
28	chr28_8539829	0	8539829	A	T
28	chr28_8547496	0	8547496	T	G
28	chr28_8554345	0	8554345	C	T
28	chr28_8555523	0	8555523	G	A
28	chr28_8561752	0	8561752	T	A
28	chr28_8561919	0	8561919	T	A
28	chr28_8568010	0	8568010	A	G
28	chr28_8573578	0	8573578	C	T
28	chr28_8575781	0	8575781	C	G
28	chr28_8575996	0	8575996	G	A
28	chr28_8577450	0	8577450	A	G
28	chr28_8586016	0	8586016	T	C
28	chr28_8588342	0	8588342	T	C
28	chr28_8597029	0	8597029	C	A
28	chr28_8602663	0	8602663	T	C
28	chr28_8605480	0	8605480	C	T
28	chr28_8616435	0	8616435	T	C
28	chr28_8634409	0	8634409	A	G
28	chr28_8640607	0	8640607	C	T
28	chr28_8642645	0	8642645	C	T
28	chr28_8643054	0	8643054	T	A
28	chr28_8653806	0	8653806	G	A
28	chr28_8654621	0	8654621	C	A
28	chr28_8664851	0	8664851	T	C
28	chr28_8667743	0	8667743	T	G
28	chr28_8667924	0	8667924	A	C
28	chr28_8669260	0	8669260	C	T
28	chr28_8677650	0	8677650	A	G
28	chr28_8677835	0	8677835	C	T
28	chr28_8681757	0	8681757	T	C
28	chr28_8695399	0	8695399	G	A
28	chr28_8701428	0	8701428	T	C
28	chr28_8707234	0	8707234	C	T
28	chr28_8715027	0	8715027	C	A
28	chr28_8727089	0	8727089	T	C
28	chr28_8731142	0	8731142	G	A
28	chr28_8739696	0	8739696	T	G
28	chr28_8745649	0	8745649	A	G
28	chr28_8746211	0	8746211	G	A
28	chr28_8775408	0	8775408	C	T
28	chr28_8788054	0	8788054	T	A
28	chr28_8789605	0	8789605	C	T
28	chr28_8790487	0	8790487	G	A
28	chr28_8793326	0	8793326	A	C
28	chr28_8793666	0	8793666	A	G
28	chr28_8795904	0	8795904	T	C
28	chr28_8801046	0	8801046	C	T
28	chr28_8801424	0	8801424	G	A
28	chr28_8804925	0	8804925	T	G
28	chr28_8813060	0	8813060	A	G
28	chr28_8831881	0	8831881	A	G
28	chr28_8839640	0	8839640	A	T
28	chr28_8851818	0	8851818	A	G
28	chr28_8861022	0	8861022	T	G
28	chr28_8865914	0	8865914	C	T
28	chr28_8866210	0	8866210	A	G
28	chr28_8868969	0	8868969	T	A
28	chr28_8876985	0	8876985	G	A
28	chr28_8880813	0	8880813	A	G
28	chr28_8881226	0	8881226	T	C
28	chr28_8887685	0	8887685	G	A
28	chr28_8903409	0	8903409	C	G
28	chr28_8914152	0	8914152	T	A
28	chr28_8915277	0	8915277	A	C
28	chr28_8917511	0	8917511	T	A
28	chr28_8917549	0	8917549	T	C
28	chr28_8940074	0	8940074	G	A
28	chr28_8942634	0	8942634	G	A
28	chr28_8949383	0	8949383	C	G
28	chr28_8955791	0	8955791	G	A
28	chr28_8958565	0	8958565	G	T
28	chr28_8971234	0	8971234	C	A
28	chr28_8973199	0	8973199	G	A
28	chr28_8975426	0	8975426	T	C
28	chr28_8977914	0	8977914	C	T
28	chr28_8981505	0	8981505	G	T
28	chr28_8994491	0	8994491	G	C
28	chr28_9004265	0	9004265	A	G
28	chr28_9005694	0	9005694	C	T
28	chr28_9031883	0	9031883	C	A
28	chr28_9036308	0	9036308	G	A
28	chr28_9039330	0	9039330	G	T
28	chr28_9043494	0	9043494	A	G
28	chr28_9045652	0	9045652	G	T
28	chr28_9060280	0	9060280	G	A
28	chr28_9067878	0	9067878	A	G
28	chr28_9080565	0	9080565	T	G
28	chr28_9081137	0	9081137	T	C
28	chr28_9096723	0	9096723	T	C
28	chr28_9103167	0	9103167	G	A
28	chr28_9113980	0	9113980	A	G
28	chr28_9123073	0	9123073	C	T
28	chr28_9130301	0	9130301	C	T
28	chr28_9135376	0	9135376	T	G
28	chr28_9135507	0	9135507	A	G
28	chr28_9144640	0	9144640	G	A
28	chr28_9152373	0	9152373	C	A
28	chr28_9153624	0	9153624	A	C
28	chr28_9160411	0	9160411	C	G
28	chr28_9164231	0	9164231	G	A
28	chr28_9166654	0	9166654	G	A
28	chr28_9169126	0	9169126	T	G
28	chr28_9172250	0	9172250	A	G
28	chr28_9178156	0	9178156	A	T
28	chr28_9199163	0	9199163	T	G
28	chr28_9201304	0	9201304	T	C
28	chr28_9209255	0	9209255	A	T
28	chr28_9210329	0	9210329	A	G
28	chr28_9213061	0	9213061	A	T
28	chr28_9221614	0	9221614	A	C
28	chr28_9223501	0	9223501	C	T
28	chr28_9229466	0	9229466	C	G
28	chr28_9232788	0	9232788	G	A
28	chr28_9237943	0	9237943	T	C
28	chr28_9239966	0	9239966	G	A
28	chr28_9246849	0	9246849	A	G
28	chr28_9251663	0	9251663	G	C
28	chr28_9252993	0	9252993	G	A
28	chr28_9265685	0	9265685	G	A
28	chr28_9275483	0	9275483	G	T
28	chr28_9275820	0	9275820	A	G
28	chr28_9282075	0	9282075	C	G
28	chr28_9284920	0	9284920	C	T
28	chr28_9289255	0	9289255	G	A
28	chr28_9289596	0	9289596	A	G
28	chr28_9294705	0	9294705	C	G
28	chr28_9295696	0	9295696	T	C
28	chr28_9296190	0	9296190	A	G
28	chr28_9299324	0	9299324	G	A
28	chr28_9301598	0	9301598	A	G
28	chr28_9307021	0	9307021	T	C
28	chr28_9308749	0	9308749	T	C
28	chr28_9311859	0	9311859	G	A
28	chr28_9317447	0	9317447	T	C
28	chr28_9318516	0	9318516	C	G
28	chr28_9320633	0	9320633	A	G
28	chr28_9335059	0	9335059	G	A
28	chr28_9336810	0	9336810	G	A
28	chr28_9344792	0	9344792	G	T
28	chr28_9345881	0	9345881	C	T
28	chr28_9359336	0	9359336	A	G
28	chr28_9368732	0	9368732	A	G
28	chr28_9370599	0	9370599	T	C
28	chr28_9373414	0	9373414	C	T
28	chr28_9375103	0	9375103	T	C
28	chr28_9376549	0	9376549	G	A
28	chr28_9378774	0	9378774	T	G
28	chr28_9379988	0	9379988	G	A
28	chr28_9381361	0	9381361	A	G
28	chr28_9386356	0	9386356	C	T
28	chr28_9389023	0	9389023	T	G
28	chr28_9389338	0	9389338	T	C
28	chr28_9393676	0	9393676	A	T
28	chr28_9399798	0	9399798	A	G
28	chr28_9409186	0	9409186	T	G
28	chr28_9420594	0	9420594	A	G
28	chr28_9421790	0	9421790	A	G
28	chr28_9422063	0	9422063	T	C
28	chr28_9424725	0	9424725	T	C
28	chr28_9426889	0	9426889	A	G
28	chr28_9439196	0	9439196	A	G
28	chr28_9445915	0	9445915	A	G
28	chr28_9446596	0	9446596	C	A
28	chr28_9459394	0	9459394	A	G
28	chr28_9464911	0	9464911	T	A
28	chr28_9467890	0	9467890	T	C
28	chr28_9471859	0	9471859	C	T
28	chr28_9479050	0	9479050	G	A
28	chr28_9481048	0	9481048	A	T
28	chr28_9491816	0	9491816	T	C
28	chr28_9495272	0	9495272	G	T
28	chr28_9496494	0	9496494	G	A
28	chr28_9514573	0	9514573	A	G
28	chr28_9522577	0	9522577	A	G
28	chr28_9527460	0	9527460	G	A
28	chr28_9572112	0	9572112	A	C
28	chr28_9575553	0	9575553	G	A
28	chr28_9577006	0	9577006	T	C
28	chr28_9577132	0	9577132	C	A
28	chr28_9579410	0	9579410	G	A
28	chr28_9590953	0	9590953	G	A
28	chr28_9593012	0	9593012	C	T
28	chr28_9598678	0	9598678	G	A
28	chr28_9600204	0	9600204	G	T
28	chr28_9606181	0	9606181	T	C
28	chr28_9606265	0	9606265	G	A
28	chr28_9607327	0	9607327	A	G
28	chr28_9611233	0	9611233	T	C
28	chr28_9630689	0	9630689	T	C
28	chr28_9636509	0	9636509	A	C
28	chr28_9639817	0	9639817	C	T
28	chr28_9640803	0	9640803	A	G
28	chr28_9649079	0	9649079	A	C
28	chr28_9653121	0	9653121	G	C
28	chr28_9656273	0	9656273	G	A
28	chr28_9656843	0	9656843	A	T
28	chr28_9656846	0	9656846	C	T
28	chr28_9662176	0	9662176	G	A
28	chr28_9662910	0	9662910	C	T
28	chr28_9666307	0	9666307	G	A
28	chr28_9666806	0	9666806	C	T
28	chr28_9668617	0	9668617	A	G
28	chr28_9673508	0	9673508	C	T
28	chr28_9674939	0	9674939	C	T
28	chr28_9685799	0	9685799	G	A
28	chr28_9695376	0	9695376	G	A
28	chr28_9695600	0	9695600	A	T
28	chr28_9699160	0	9699160	G	T
28	chr28_9700264	0	9700264	A	G
28	chr28_9704137	0	9704137	G	A
28	chr28_9706220	0	9706220	T	C
28	chr28_9710040	0	9710040	T	C
28	chr28_9716343	0	9716343	G	A
28	chr28_9725625	0	9725625	G	T
28	chr28_9728989	0	9728989	A	G
28	chr28_9742200	0	9742200	A	G
28	chr28_9752000	0	9752000	C	T
28	chr28_9762828	0	9762828	A	G
28	chr28_9765671	0	9765671	A	C
28	chr28_9767319	0	9767319	G	A
28	chr28_9770027	0	9770027	C	T
28	chr28_9776594	0	9776594	G	T
28	chr28_9779014	0	9779014	A	T
28	chr28_9783859	0	9783859	A	T
28	chr28_9785344	0	9785344	A	G
28	chr28_9796121	0	9796121	A	G
28	chr28_9804536	0	9804536	G	A
28	chr28_9805588	0	9805588	T	C
28	chr28_9825344	0	9825344	A	G
28	chr28_9833074	0	9833074	A	G
28	chr28_9844805	0	9844805	A	G
28	chr28_9848002	0	9848002	A	G
28	chr28_9849595	0	9849595	A	T
28	chr28_9850198	0	9850198	A	G
28	chr28_9858719	0	9858719	C	T
28	chr28_9861848	0	9861848	G	T
28	chr28_9864591	0	9864591	C	T
28	chr28_9865275	0	9865275	T	C
28	chr28_9868081	0	9868081	T	C
28	chr28_9868753	0	9868753	T	C
28	chr28_9870060	0	9870060	A	G
28	chr28_9873137	0	9873137	A	T
28	chr28_9877049	0	9877049	T	C
28	chr28_9881739	0	9881739	A	C
28	chr28_9891505	0	9891505	A	G
28	chr28_9896109	0	9896109	C	G
28	chr28_9911330	0	9911330	A	G
28	chr28_9915593	0	9915593	C	T
28	chr28_9917902	0	9917902	A	C
28	chr28_9925425	0	9925425	T	C
28	chr28_9940153	0	9940153	A	C
28	chr28_9943188	0	9943188	A	G
28	chr28_9947249	0	9947249	A	G
28	chr28_9949680	0	9949680	T	G
28	chr28_9951845	0	9951845	A	G
28	chr28_9954327	0	9954327	T	A
28	chr28_9960577	0	9960577	G	T
28	chr28_9961331	0	9961331	C	G
28	chr28_9969241	0	9969241	G	A
28	chr28_9973728	0	9973728	T	C
28	chr28_9979983	0	9979983	C	T
28	chr28_9981308	0	9981308	G	A
28	chr28_9983357	0	9983357	T	C
28	chr28_10002356	0	10002356	C	T
28	chr28_10005475	0	10005475	T	C
28	chr28_10010436	0	10010436	T	C
28	chr28_10014200	0	10014200	C	G
28	chr28_10014385	0	10014385	A	G
28	chr28_10015934	0	10015934	G	A
28	chr28_10019607	0	10019607	G	A
28	chr28_10032666	0	10032666	A	G
28	chr28_10035556	0	10035556	A	G
28	chr28_10042928	0	10042928	T	A
28	chr28_10046010	0	10046010	A	G
28	chr28_10047731	0	10047731	A	G
28	chr28_10049330	0	10049330	C	T
28	chr28_10050596	0	10050596	G	T
28	chr28_10050679	0	10050679	C	G
28	chr28_10054596	0	10054596	A	T
28	chr28_10055373	0	10055373	A	G
28	chr28_10058988	0	10058988	T	G
28	chr28_10064056	0	10064056	C	T
28	chr28_10074920	0	10074920	G	C
28	chr28_10076329	0	10076329	G	A
28	chr28_10085528	0	10085528	A	G
28	chr28_10090766	0	10090766	T	C
28	chr28_10092007	0	10092007	C	T
28	chr28_10092213	0	10092213	T	C
28	chr28_10095793	0	10095793	A	G
28	chr28_10109342	0	10109342	G	T
28	chr28_10114752	0	10114752	G	C
28	chr28_10115908	0	10115908	G	A
28	chr28_10123277	0	10123277	C	T
28	chr28_10129148	0	10129148	G	A
28	chr28_10135737	0	10135737	A	G
28	chr28_10136666	0	10136666	G	T
28	chr28_10141069	0	10141069	G	A
28	chr28_10147701	0	10147701	G	C
28	chr28_10148316	0	10148316	G	A
28	chr28_10148514	0	10148514	C	T
28	chr28_10152150	0	10152150	G	A
28	chr28_10158758	0	10158758	A	G
28	chr28_10159893	0	10159893	T	A
28	chr28_10159995	0	10159995	A	G
28	chr28_10166367	0	10166367	T	G
28	chr28_10171862	0	10171862	C	T
28	chr28_10192750	0	10192750	C	A
28	chr28_10204529	0	10204529	T	C
28	chr28_10206145	0	10206145	C	T
28	chr28_10208172	0	10208172	T	C
28	chr28_10210806	0	10210806	G	A
28	chr28_10213093	0	10213093	C	G
28	chr28_10213371	0	10213371	C	T
28	chr28_10220366	0	10220366	C	A
28	chr28_10223674	0	10223674	A	C
28	chr28_10240599	0	10240599	A	T
28	chr28_10240907	0	10240907	T	C
28	chr28_10242052	0	10242052	G	A
28	chr28_10242065	0	10242065	C	T
28	chr28_10243180	0	10243180	T	C
28	chr28_10243263	0	10243263	G	A
28	chr28_10258270	0	10258270	T	C
28	chr28_10271502	0	10271502	A	G
28	chr28_10272202	0	10272202	G	A
28	chr28_10273900	0	10273900	C	T
28	chr28_10280532	0	10280532	G	T
28	chr28_10281617	0	10281617	T	A
28	chr28_10283527	0	10283527	C	G
28	chr28_10293840	0	10293840	C	T
28	chr28_10306347	0	10306347	T	C
28	chr28_10307893	0	10307893	C	T
28	chr28_10316700	0	10316700	C	A
28	chr28_10319795	0	10319795	A	T
28	chr28_10324087	0	10324087	C	G
28	chr28_10324165	0	10324165	G	T
28	chr28_10334314	0	10334314	C	T
28	chr28_10341193	0	10341193	T	C
28	chr28_10342081	0	10342081	C	G
28	chr28_10347744	0	10347744	A	T
28	chr28_10350751	0	10350751	G	T
28	chr28_10350809	0	10350809	C	A
28	chr28_10350889	0	10350889	A	C
28	chr28_10351495	0	10351495	A	G
28	chr28_10374627	0	10374627	A	C
28	chr28_10375973	0	10375973	G	C
28	chr28_10376235	0	10376235	T	C
28	chr28_10384823	0	10384823	A	T
28	chr28_10387407	0	10387407	C	A
28	chr28_10391850	0	10391850	C	T
28	chr28_10395917	0	10395917	G	A
28	chr28_10401463	0	10401463	T	A
28	chr28_10402209	0	10402209	A	G
28	chr28_10402495	0	10402495	T	A
28	chr28_10403106	0	10403106	C	T
28	chr28_10403117	0	10403117	G	C
28	chr28_10404755	0	10404755	G	A
28	chr28_10407252	0	10407252	C	T
28	chr28_10426002	0	10426002	C	T
28	chr28_10431422	0	10431422	T	C
28	chr28_10438729	0	10438729	C	T
28	chr28_10442627	0	10442627	A	G
28	chr28_10446007	0	10446007	C	T
28	chr28_10452021	0	10452021	A	C
28	chr28_10452476	0	10452476	G	A
28	chr28_10457760	0	10457760	G	A
28	chr28_10459722	0	10459722	A	G
28	chr28_10460427	0	10460427	G	T
28	chr28_10460689	0	10460689	G	A
28	chr28_10460790	0	10460790	T	C
28	chr28_10464497	0	10464497	A	G
28	chr28_10465834	0	10465834	C	G
28	chr28_10470542	0	10470542	G	A
28	chr28_10476064	0	10476064	T	G
28	chr28_10477821	0	10477821	T	G
28	chr28_10490570	0	10490570	G	T
28	chr28_10492729	0	10492729	T	C
28	chr28_10514723	0	10514723	T	C
28	chr28_10514782	0	10514782	A	G
28	chr28_10522924	0	10522924	A	G
28	chr28_10528483	0	10528483	G	A
28	chr28_10529186	0	10529186	T	C
28	chr28_10532695	0	10532695	A	G
28	chr28_10538711	0	10538711	A	C
28	chr28_10541523	0	10541523	G	A
28	chr28_10551851	0	10551851	T	C
28	chr28_10566544	0	10566544	T	C
28	chr28_10567594	0	10567594	A	G
28	chr28_10576353	0	10576353	T	C
28	chr28_10580800	0	10580800	C	G
28	chr28_10582811	0	10582811	G	T
28	chr28_10585954	0	10585954	G	T
28	chr28_10591057	0	10591057	C	A
28	chr28_10596779	0	10596779	C	T
28	chr28_10596845	0	10596845	C	G
28	chr28_10603388	0	10603388	A	C
28	chr28_10603417	0	10603417	T	C
28	chr28_10610741	0	10610741	C	T
28	chr28_10611303	0	10611303	A	T
28	chr28_10612938	0	10612938	T	C
28	chr28_10618222	0	10618222	T	C
28	chr28_10622098	0	10622098	G	A
28	chr28_10623120	0	10623120	A	G
28	chr28_10640335	0	10640335	C	T
28	chr28_10641373	0	10641373	T	C
28	chr28_10642226	0	10642226	T	C
28	chr28_10649331	0	10649331	G	C
28	chr28_10674989	0	10674989	A	G
28	chr28_10675143	0	10675143	A	G
28	chr28_10677780	0	10677780	C	T
28	chr28_10684183	0	10684183	A	G
28	chr28_10685884	0	10685884	A	G
28	chr28_10694357	0	10694357	C	T
28	chr28_10696600	0	10696600	C	G
28	chr28_10698750	0	10698750	G	A
28	chr28_10703890	0	10703890	T	G
28	chr28_10704372	0	10704372	G	A
28	chr28_10705296	0	10705296	G	A
28	chr28_10727803	0	10727803	G	T
28	chr28_10731279	0	10731279	G	T
28	chr28_10746262	0	10746262	A	G
28	chr28_10756204	0	10756204	T	A
28	chr28_10759103	0	10759103	G	A
28	chr28_10759519	0	10759519	G	C
28	chr28_10771594	0	10771594	C	G
28	chr28_10776063	0	10776063	A	G
28	chr28_10776145	0	10776145	G	A
28	chr28_10779224	0	10779224	T	C
28	chr28_10783271	0	10783271	T	G
28	chr28_10790084	0	10790084	T	G
28	chr28_10790272	0	10790272	C	T
28	chr28_10790458	0	10790458	G	C
28	chr28_10795881	0	10795881	T	G
28	chr28_10808003	0	10808003	C	T
28	chr28_10816544	0	10816544	A	C
28	chr28_10818954	0	10818954	C	A
28	chr28_10819775	0	10819775	C	T
28	chr28_10821113	0	10821113	G	A
28	chr28_10822214	0	10822214	T	C
28	chr28_10824097	0	10824097	T	C
28	chr28_10825345	0	10825345	G	A
28	chr28_10836496	0	10836496	C	G
28	chr28_10836676	0	10836676	A	G
28	chr28_10848515	0	10848515	A	G
28	chr28_10849210	0	10849210	T	A
28	chr28_10853456	0	10853456	T	C
28	chr28_10853862	0	10853862	G	A
28	chr28_10854472	0	10854472	C	T
28	chr28_10856779	0	10856779	A	T
28	chr28_10873177	0	10873177	T	A
28	chr28_10874134	0	10874134	G	A
28	chr28_10884625	0	10884625	G	A
28	chr28_10893167	0	10893167	G	A
28	chr28_10895475	0	10895475	T	C
28	chr28_10895896	0	10895896	T	A
28	chr28_10903951	0	10903951	G	A
28	chr28_10933107	0	10933107	T	C
28	chr28_10935250	0	10935250	A	G
28	chr28_10938243	0	10938243	G	A
28	chr28_10950401	0	10950401	G	A
28	chr28_10958988	0	10958988	C	T
28	chr28_10959257	0	10959257	C	T
28	chr28_10960064	0	10960064	A	G
28	chr28_10962121	0	10962121	T	C
28	chr28_10964202	0	10964202	C	A
28	chr28_10968762	0	10968762	T	C
28	chr28_10986014	0	10986014	A	G
28	chr28_11000123	0	11000123	G	A
28	chr28_11003507	0	11003507	T	C
28	chr28_11008193	0	11008193	G	A
28	chr28_11011553	0	11011553	T	C
28	chr28_11014582	0	11014582	C	T
28	chr28_11019579	0	11019579	A	G
28	chr28_11019737	0	11019737	T	A
28	chr28_11020265	0	11020265	A	G
28	chr28_11020527	0	11020527	A	G
28	chr28_11020635	0	11020635	G	T
28	chr28_11030482	0	11030482	G	T
28	chr28_11031900	0	11031900	C	G
28	chr28_11034490	0	11034490	A	G
28	chr28_11039087	0	11039087	T	A
28	chr28_11065027	0	11065027	A	G
28	chr28_11088488	0	11088488	A	G
28	chr28_11089816	0	11089816	C	A
28	chr28_11091446	0	11091446	A	G
28	chr28_11094982	0	11094982	G	T
28	chr28_11103757	0	11103757	G	A
28	chr28_11104037	0	11104037	T	G
28	chr28_11112469	0	11112469	A	G
28	chr28_11120948	0	11120948	C	G
28	chr28_11132321	0	11132321	C	A
28	chr28_11143091	0	11143091	T	C
28	chr28_11145410	0	11145410	G	A
28	chr28_11146739	0	11146739	G	C
28	chr28_11150165	0	11150165	G	T
28	chr28_11152627	0	11152627	A	C
28	chr28_11157719	0	11157719	G	C
28	chr28_11162824	0	11162824	C	T
28	chr28_11174008	0	11174008	A	G
28	chr28_11185675	0	11185675	G	A
28	chr28_11188178	0	11188178	T	C
28	chr28_11197739	0	11197739	C	T
28	chr28_11206324	0	11206324	T	C
28	chr28_11208786	0	11208786	A	G
28	chr28_11213337	0	11213337	T	C
28	chr28_11221353	0	11221353	C	G
28	chr28_11234877	0	11234877	T	C
28	chr28_11242111	0	11242111	G	T
28	chr28_11246619	0	11246619	C	A
28	chr28_11256734	0	11256734	G	T
28	chr28_11259058	0	11259058	C	T
28	chr28_11264739	0	11264739	G	A
28	chr28_11268036	0	11268036	C	T
28	chr28_11268162	0	11268162	A	G
28	chr28_11270071	0	11270071	T	C
28	chr28_11280088	0	11280088	G	A
28	chr28_11298349	0	11298349	C	T
28	chr28_11299449	0	11299449	C	T
28	chr28_11304715	0	11304715	C	T
28	chr28_11304943	0	11304943	T	C
28	chr28_11308598	0	11308598	C	T
28	chr28_11309197	0	11309197	A	C
28	chr28_11313033	0	11313033	A	G
28	chr28_11329769	0	11329769	C	G
28	chr28_11330866	0	11330866	T	C
28	chr28_11333317	0	11333317	A	G
28	chr28_11333611	0	11333611	T	C
28	chr28_11334105	0	11334105	A	G
28	chr28_11335646	0	11335646	C	T
28	chr28_11345628	0	11345628	T	G
28	chr28_11358240	0	11358240	C	G
28	chr28_11374089	0	11374089	A	G
28	chr28_11383174	0	11383174	C	A
28	chr28_11385203	0	11385203	A	C
28	chr28_11391553	0	11391553	C	T
28	chr28_11401231	0	11401231	C	A
28	chr28_11420599	0	11420599	G	A
28	chr28_11429599	0	11429599	A	G
28	chr28_11433233	0	11433233	C	A
28	chr28_11437993	0	11437993	A	G
28	chr28_11444363	0	11444363	T	C
28	chr28_11444623	0	11444623	G	A
28	chr28_11444681	0	11444681	G	A
28	chr28_11451864	0	11451864	G	A
28	chr28_11455230	0	11455230	G	T
28	chr28_11458340	0	11458340	T	C
28	chr28_11459958	0	11459958	C	T
28	chr28_11461246	0	11461246	C	T
28	chr28_11462604	0	11462604	T	G
28	chr28_11466472	0	11466472	T	A
28	chr28_11467494	0	11467494	G	C
28	chr28_11467517	0	11467517	G	A
28	chr28_11471766	0	11471766	G	A
28	chr28_11472921	0	11472921	C	T
28	chr28_11491975	0	11491975	A	C
28	chr28_11498014	0	11498014	A	G
28	chr28_11504543	0	11504543	G	A
28	chr28_11510037	0	11510037	C	T
28	chr28_11511788	0	11511788	A	G
28	chr28_11512377	0	11512377	C	T
28	chr28_11520459	0	11520459	C	T
28	chr28_11524362	0	11524362	G	A
28	chr28_11526590	0	11526590	G	C
28	chr28_11527274	0	11527274	T	C
28	chr28_11531878	0	11531878	A	G
28	chr28_11540552	0	11540552	T	C
28	chr28_11553204	0	11553204	T	G
28	chr28_11563376	0	11563376	T	C
28	chr28_11564531	0	11564531	C	T
28	chr28_11566948	0	11566948	T	C
28	chr28_11573372	0	11573372	G	A
28	chr28_11584205	0	11584205	C	T
28	chr28_11584433	0	11584433	T	C
28	chr28_11590538	0	11590538	G	A
28	chr28_11591339	0	11591339	C	A
28	chr28_11593500	0	11593500	G	A
28	chr28_11597542	0	11597542	T	C
28	chr28_11604040	0	11604040	T	C
28	chr28_11613535	0	11613535	C	T
28	chr28_11616131	0	11616131	C	G
28	chr28_11622225	0	11622225	G	A
28	chr28_11631171	0	11631171	T	C
28	chr28_11632728	0	11632728	A	G
28	chr28_11635759	0	11635759	C	T
28	chr28_11637472	0	11637472	G	C
28	chr28_11650586	0	11650586	A	G
28	chr28_11666863	0	11666863	C	T
28	chr28_11667109	0	11667109	A	T
28	chr28_11676756	0	11676756	C	T
28	chr28_11678761	0	11678761	C	T
28	chr28_11686033	0	11686033	C	G
28	chr28_11691414	0	11691414	A	T
28	chr28_11697345	0	11697345	T	C
28	chr28_11698099	0	11698099	C	T
28	chr28_11711598	0	11711598	A	G
28	chr28_11712996	0	11712996	C	A
28	chr28_11716782	0	11716782	A	C
28	chr28_11720227	0	11720227	C	T
28	chr28_11726500	0	11726500	C	A
28	chr28_11731789	0	11731789	G	C
28	chr28_11737689	0	11737689	C	T
28	chr28_11742300	0	11742300	C	T
28	chr28_11745234	0	11745234	C	A
28	chr28_11745504	0	11745504	C	A
28	chr28_11748721	0	11748721	A	G
28	chr28_11754174	0	11754174	T	C
28	chr28_11759406	0	11759406	T	C
28	chr28_11774857	0	11774857	T	A
28	chr28_11776225	0	11776225	T	C
28	chr28_11784020	0	11784020	A	C
28	chr28_11786799	0	11786799	C	T
28	chr28_11787317	0	11787317	T	C
28	chr28_11789861	0	11789861	G	C
28	chr28_11793627	0	11793627	A	C
28	chr28_11796190	0	11796190	T	A
28	chr28_11796571	0	11796571	C	A
28	chr28_11799338	0	11799338	G	A
28	chr28_11814531	0	11814531	T	C
28	chr28_11826312	0	11826312	G	A
28	chr28_11827356	0	11827356	C	T
28	chr28_11833486	0	11833486	G	A
28	chr28_11853685	0	11853685	G	T
28	chr28_11856318	0	11856318	T	G
28	chr28_11878312	0	11878312	T	C
28	chr28_11909437	0	11909437	A	G
28	chr28_11912121	0	11912121	A	G
28	chr28_11912262	0	11912262	A	G
28	chr28_11933069	0	11933069	A	G
28	chr28_11956619	0	11956619	G	C
28	chr28_11970073	0	11970073	A	C
28	chr28_11976519	0	11976519	T	A
28	chr28_11986038	0	11986038	C	A
28	chr28_11986787	0	11986787	A	G
28	chr28_11992038	0	11992038	C	G
28	chr28_11994538	0	11994538	C	T
28	chr28_11996510	0	11996510	A	C
28	chr28_12000022	0	12000022	T	G
28	chr28_12004403	0	12004403	A	C
28	chr28_12013680	0	12013680	T	C
28	chr28_12016644	0	12016644	A	G
28	chr28_12032856	0	12032856	C	A
28	chr28_12038467	0	12038467	C	T
28	chr28_12043420	0	12043420	T	C
28	chr28_12045295	0	12045295	C	A
28	chr28_12052452	0	12052452	C	G
28	chr28_12054462	0	12054462	C	G
28	chr28_12063972	0	12063972	T	C
28	chr28_12070430	0	12070430	C	A
28	chr28_12073710	0	12073710	T	G
28	chr28_12077174	0	12077174	C	T
28	chr28_12083303	0	12083303	A	C
28	chr28_12090643	0	12090643	A	T
28	chr28_12091423	0	12091423	T	A
28	chr28_12093845	0	12093845	T	C
28	chr28_12094447	0	12094447	G	A
28	chr28_12105185	0	12105185	A	G
28	chr28_12107755	0	12107755	G	C
28	chr28_12107999	0	12107999	G	A
28	chr28_12108974	0	12108974	G	T
28	chr28_12111263	0	12111263	G	T
28	chr28_12114480	0	12114480	T	G
28	chr28_12124517	0	12124517	G	A
28	chr28_12125659	0	12125659	A	G
28	chr28_12127179	0	12127179	C	T
28	chr28_12128093	0	12128093	G	A
28	chr28_12133896	0	12133896	A	G
28	chr28_12135889	0	12135889	C	T
28	chr28_12141680	0	12141680	T	G
28	chr28_12146133	0	12146133	C	A
28	chr28_12146714	0	12146714	C	T
28	chr28_12147235	0	12147235	C	T
28	chr28_12148584	0	12148584	T	C
28	chr28_12148634	0	12148634	C	T
28	chr28_12160289	0	12160289	G	A
28	chr28_12162203	0	12162203	T	C
28	chr28_12163555	0	12163555	T	G
28	chr28_12165184	0	12165184	A	T
28	chr28_12165967	0	12165967	G	A
28	chr28_12170389	0	12170389	G	A
28	chr28_12172905	0	12172905	T	C
28	chr28_12177311	0	12177311	A	G
28	chr28_12184898	0	12184898	C	A
28	chr28_12191112	0	12191112	G	T
28	chr28_12203597	0	12203597	T	C
28	chr28_12209977	0	12209977	C	T
28	chr28_12212889	0	12212889	T	C
28	chr28_12213748	0	12213748	A	G
28	chr28_12215106	0	12215106	T	C
28	chr28_12215316	0	12215316	G	C
28	chr28_12215953	0	12215953	A	G
28	chr28_12221788	0	12221788	A	G
28	chr28_12239691	0	12239691	G	A
28	chr28_12251521	0	12251521	T	C
28	chr28_12261004	0	12261004	A	G
28	chr28_12271372	0	12271372	C	T
28	chr28_12273429	0	12273429	G	A
28	chr28_12282985	0	12282985	T	G
28	chr28_12298529	0	12298529	T	C
28	chr28_12301844	0	12301844	A	G
28	chr28_12302262	0	12302262	G	T
28	chr28_12305178	0	12305178	A	G
28	chr28_12307907	0	12307907	C	T
28	chr28_12310450	0	12310450	G	A
28	chr28_12312288	0	12312288	C	T
28	chr28_12322296	0	12322296	A	T
28	chr28_12324228	0	12324228	G	T
28	chr28_12331058	0	12331058	G	T
28	chr28_12332077	0	12332077	T	A
28	chr28_12343036	0	12343036	G	A
28	chr28_12346452	0	12346452	C	G
28	chr28_12346662	0	12346662	T	G
28	chr28_12352114	0	12352114	T	C
28	chr28_12355350	0	12355350	G	C
28	chr28_12363535	0	12363535	G	A
28	chr28_12366832	0	12366832	A	G
28	chr28_12367501	0	12367501	A	G
28	chr28_12371554	0	12371554	C	T
28	chr28_12372479	0	12372479	C	T
28	chr28_12376968	0	12376968	G	A
28	chr28_12387548	0	12387548	A	G
28	chr28_12389528	0	12389528	G	A
28	chr28_12390162	0	12390162	G	A
28	chr28_12400837	0	12400837	G	C
28	chr28_12405844	0	12405844	G	A
28	chr28_12413588	0	12413588	C	T
28	chr28_12415308	0	12415308	T	C
28	chr28_12418405	0	12418405	G	A
28	chr28_12428907	0	12428907	A	T
28	chr28_12429031	0	12429031	G	T
28	chr28_12431488	0	12431488	T	C
28	chr28_12437648	0	12437648	T	C
28	chr28_12443609	0	12443609	G	A
28	chr28_12453649	0	12453649	A	G
28	chr28_12453843	0	12453843	A	G
28	chr28_12453915	0	12453915	C	G
28	chr28_12454534	0	12454534	C	T
28	chr28_12464285	0	12464285	G	T
28	chr28_12466261	0	12466261	T	A
28	chr28_12466319	0	12466319	C	T
28	chr28_12467804	0	12467804	G	A
28	chr28_12468951	0	12468951	T	C
28	chr28_12469265	0	12469265	T	C
28	chr28_12473074	0	12473074	A	G
28	chr28_12480846	0	12480846	T	C
28	chr28_12483373	0	12483373	C	G
28	chr28_12485409	0	12485409	T	C
28	chr28_12485424	0	12485424	G	A
28	chr28_12486185	0	12486185	A	C
28	chr28_12489405	0	12489405	G	T
28	chr28_12489670	0	12489670	G	A
28	chr28_12501184	0	12501184	C	T
28	chr28_12501472	0	12501472	G	T
28	chr28_12503483	0	12503483	T	G
28	chr28_12504626	0	12504626	C	T
28	chr28_12506892	0	12506892	G	C
28	chr28_12507461	0	12507461	C	T
28	chr28_12508910	0	12508910	T	G
28	chr28_12512681	0	12512681	G	A
28	chr28_12519140	0	12519140	C	T
28	chr28_12519694	0	12519694	C	T
28	chr28_12522984	0	12522984	C	T
28	chr28_12526026	0	12526026	C	T
28	chr28_12526218	0	12526218	A	G
28	chr28_12537073	0	12537073	A	G
28	chr28_12539609	0	12539609	A	T
28	chr28_12542568	0	12542568	A	G
28	chr28_12544446	0	12544446	T	C
28	chr28_12546778	0	12546778	C	T
28	chr28_12547555	0	12547555	A	G
28	chr28_12549034	0	12549034	A	G
28	chr28_12550149	0	12550149	C	G
28	chr28_12552197	0	12552197	C	G
28	chr28_12561075	0	12561075	T	C
28	chr28_12585846	0	12585846	A	G
28	chr28_12590442	0	12590442	A	G
28	chr28_12592466	0	12592466	T	A
28	chr28_12597268	0	12597268	G	A
28	chr28_12607067	0	12607067	T	G
28	chr28_12607961	0	12607961	G	C
28	chr28_12610053	0	12610053	A	G
28	chr28_12610185	0	12610185	C	G
28	chr28_12612393	0	12612393	T	A
28	chr28_12612533	0	12612533	C	T
28	chr28_12612550	0	12612550	A	G
28	chr28_12616230	0	12616230	T	C
28	chr28_12625650	0	12625650	G	A
28	chr28_12634032	0	12634032	T	C
28	chr28_12637437	0	12637437	A	G
28	chr28_12640829	0	12640829	G	T
28	chr28_12643963	0	12643963	G	C
28	chr28_12649768	0	12649768	T	C
28	chr28_12653435	0	12653435	C	T
28	chr28_12655876	0	12655876	A	G
28	chr28_12656065	0	12656065	G	A
28	chr28_12661392	0	12661392	G	A
28	chr28_12661539	0	12661539	A	C
28	chr28_12673303	0	12673303	T	C
28	chr28_12674228	0	12674228	A	C
28	chr28_12680314	0	12680314	A	C
28	chr28_12680864	0	12680864	T	C
28	chr28_12681997	0	12681997	A	C
28	chr28_12694012	0	12694012	T	C
28	chr28_12698227	0	12698227	T	C
28	chr28_12698688	0	12698688	G	A
28	chr28_12713113	0	12713113	A	C
28	chr28_12715764	0	12715764	G	A
28	chr28_12717678	0	12717678	A	G
28	chr28_12721885	0	12721885	T	G
28	chr28_12732545	0	12732545	G	T
28	chr28_12736643	0	12736643	C	T
28	chr28_12743922	0	12743922	A	G
28	chr28_12745273	0	12745273	A	C
28	chr28_12755703	0	12755703	C	A
28	chr28_12756466	0	12756466	T	A
28	chr28_12770348	0	12770348	A	G
28	chr28_12773926	0	12773926	T	C
28	chr28_12774489	0	12774489	A	T
28	chr28_12775443	0	12775443	T	A
28	chr28_12775666	0	12775666	T	C
28	chr28_12783811	0	12783811	A	G
28	chr28_12794944	0	12794944	G	A
28	chr28_12800094	0	12800094	G	A
28	chr28_12801660	0	12801660	T	C
28	chr28_12804576	0	12804576	A	G
28	chr28_12829143	0	12829143	C	T
28	chr28_12830859	0	12830859	C	A
28	chr28_12833899	0	12833899	G	T
28	chr28_12840229	0	12840229	T	A
28	chr28_12847513	0	12847513	C	T
28	chr28_12852289	0	12852289	G	T
28	chr28_12856302	0	12856302	G	A
28	chr28_12857006	0	12857006	T	A
28	chr28_12869512	0	12869512	A	G
28	chr28_12874755	0	12874755	T	C
28	chr28_12880824	0	12880824	G	A
28	chr28_12891628	0	12891628	C	T
28	chr28_12892242	0	12892242	C	G
28	chr28_12897510	0	12897510	C	T
28	chr28_12898869	0	12898869	T	C
28	chr28_12902554	0	12902554	T	A
28	chr28_12906739	0	12906739	T	G
28	chr28_12907309	0	12907309	A	G
28	chr28_12907857	0	12907857	T	A
28	chr28_12910210	0	12910210	G	A
28	chr28_12912890	0	12912890	G	A
28	chr28_12913762	0	12913762	G	A
28	chr28_12915780	0	12915780	A	G
28	chr28_12916497	0	12916497	T	G
28	chr28_12924830	0	12924830	A	G
28	chr28_12926974	0	12926974	A	G
28	chr28_12927936	0	12927936	C	T
28	chr28_12933090	0	12933090	C	T
28	chr28_12940422	0	12940422	C	T
28	chr28_12944571	0	12944571	A	G
28	chr28_12975647	0	12975647	T	C
28	chr28_12997163	0	12997163	A	T
28	chr28_13005202	0	13005202	C	T
28	chr28_13006620	0	13006620	T	A
28	chr28_13012007	0	13012007	A	G
28	chr28_13012060	0	13012060	C	G
28	chr28_13013166	0	13013166	C	T
28	chr28_13025776	0	13025776	A	T
28	chr28_13030836	0	13030836	A	T
28	chr28_13045987	0	13045987	A	G
28	chr28_13047597	0	13047597	T	C
28	chr28_13052106	0	13052106	T	C
28	chr28_13057639	0	13057639	C	G
28	chr28_13072757	0	13072757	A	G
28	chr28_13080145	0	13080145	G	A
28	chr28_13080946	0	13080946	T	C
28	chr28_13082592	0	13082592	C	A
28	chr28_13089002	0	13089002	C	T
28	chr28_13103302	0	13103302	C	T
28	chr28_13108892	0	13108892	G	T
28	chr28_13123286	0	13123286	A	G
28	chr28_13123317	0	13123317	C	T
28	chr28_13133951	0	13133951	C	T
28	chr28_13142090	0	13142090	T	A
28	chr28_13142514	0	13142514	T	A
28	chr28_13153664	0	13153664	A	C
28	chr28_13158037	0	13158037	T	C
28	chr28_13158464	0	13158464	A	C
28	chr28_13162524	0	13162524	G	A
28	chr28_13162632	0	13162632	A	T
28	chr28_13170518	0	13170518	C	T
28	chr28_13183047	0	13183047	G	A
28	chr28_13189503	0	13189503	A	G
28	chr28_13191786	0	13191786	C	T
28	chr28_13194411	0	13194411	G	T
28	chr28_13195808	0	13195808	C	T
28	chr28_13196265	0	13196265	T	C
28	chr28_13201585	0	13201585	T	A
28	chr28_13206241	0	13206241	G	C
28	chr28_13217492	0	13217492	A	C
28	chr28_13219918	0	13219918	C	T
28	chr28_13221432	0	13221432	A	G
28	chr28_13222398	0	13222398	T	C
28	chr28_13252619	0	13252619	G	A
28	chr28_13261557	0	13261557	T	G
28	chr28_13263178	0	13263178	T	C
28	chr28_13267767	0	13267767	G	A
28	chr28_13268884	0	13268884	G	A
28	chr28_13269904	0	13269904	C	T
28	chr28_13274164	0	13274164	A	G
28	chr28_13277947	0	13277947	A	C
28	chr28_13281243	0	13281243	C	A
28	chr28_13289311	0	13289311	G	C
28	chr28_13290791	0	13290791	A	G
28	chr28_13308705	0	13308705	G	A
28	chr28_13324096	0	13324096	T	G
28	chr28_13330941	0	13330941	T	C
28	chr28_13332689	0	13332689	C	T
28	chr28_13338074	0	13338074	G	A
28	chr28_13341040	0	13341040	A	G
28	chr28_13341098	0	13341098	T	C
28	chr28_13345191	0	13345191	T	C
28	chr28_13354114	0	13354114	G	A
28	chr28_13370142	0	13370142	A	C
28	chr28_13375540	0	13375540	T	C
28	chr28_13375757	0	13375757	C	T
28	chr28_13400210	0	13400210	G	T
28	chr28_13405269	0	13405269	T	C
28	chr28_13435641	0	13435641	C	T
28	chr28_13436787	0	13436787	T	C
28	chr28_13438460	0	13438460	G	C
28	chr28_13514741	0	13514741	A	G
28	chr28_13517437	0	13517437	A	C
28	chr28_13521800	0	13521800	T	A
28	chr28_13525881	0	13525881	G	A
28	chr28_13527209	0	13527209	T	C
28	chr28_13532683	0	13532683	C	T
28	chr28_13535363	0	13535363	T	A
28	chr28_13547635	0	13547635	T	G
28	chr28_13552368	0	13552368	G	T
28	chr28_13554828	0	13554828	A	C
28	chr28_13557248	0	13557248	T	C
28	chr28_13557765	0	13557765	A	G
28	chr28_13571547	0	13571547	G	T
28	chr28_13588144	0	13588144	T	A
28	chr28_13588415	0	13588415	G	A
28	chr28_13588718	0	13588718	T	C
28	chr28_13603357	0	13603357	G	A
28	chr28_13618815	0	13618815	G	A
28	chr28_13626192	0	13626192	A	G
28	chr28_13628770	0	13628770	G	A
28	chr28_13636848	0	13636848	A	G
28	chr28_13637233	0	13637233	A	C
28	chr28_13637861	0	13637861	G	T
28	chr28_13665160	0	13665160	T	A
28	chr28_13668686	0	13668686	G	T
28	chr28_13680511	0	13680511	C	T
28	chr28_13691254	0	13691254	T	C
28	chr28_13694159	0	13694159	A	G
28	chr28_13709888	0	13709888	G	T
28	chr28_13716273	0	13716273	C	T
28	chr28_13718883	0	13718883	G	A
28	chr28_13725651	0	13725651	G	A
28	chr28_13731523	0	13731523	T	C
28	chr28_13731560	0	13731560	G	A
28	chr28_13732470	0	13732470	A	G
28	chr28_13734221	0	13734221	A	G
28	chr28_13736030	0	13736030	C	T
28	chr28_13745548	0	13745548	T	C
28	chr28_13751626	0	13751626	A	C
28	chr28_13751649	0	13751649	C	T
28	chr28_13753112	0	13753112	A	G
28	chr28_13757610	0	13757610	G	T
28	chr28_13759266	0	13759266	G	T
28	chr28_13768414	0	13768414	C	T
28	chr28_13768819	0	13768819	C	T
28	chr28_13774145	0	13774145	G	A
28	chr28_13779333	0	13779333	C	T
28	chr28_13780881	0	13780881	G	C
28	chr28_13788568	0	13788568	G	T
28	chr28_13788894	0	13788894	C	T
28	chr28_13790381	0	13790381	A	G
28	chr28_13792010	0	13792010	G	T
28	chr28_13795084	0	13795084	T	C
28	chr28_13808628	0	13808628	C	T
28	chr28_13813111	0	13813111	T	C
28	chr28_13824068	0	13824068	A	G
28	chr28_13826271	0	13826271	A	C
28	chr28_13834599	0	13834599	A	G
28	chr28_13836758	0	13836758	G	A
28	chr28_13842427	0	13842427	T	A
28	chr28_13844159	0	13844159	T	A
28	chr28_13848844	0	13848844	A	G
28	chr28_13859438	0	13859438	T	A
28	chr28_13862905	0	13862905	T	C
28	chr28_13863458	0	13863458	C	T
28	chr28_13867129	0	13867129	C	T
28	chr28_13868070	0	13868070	T	C
28	chr28_13868153	0	13868153	C	T
28	chr28_13868325	0	13868325	A	G
28	chr28_13873386	0	13873386	G	T
28	chr28_13881023	0	13881023	C	A
28	chr28_13888263	0	13888263	T	C
28	chr28_13894433	0	13894433	T	C
28	chr28_13903627	0	13903627	T	C
28	chr28_13905257	0	13905257	G	A
28	chr28_13911788	0	13911788	T	G
28	chr28_13915570	0	13915570	C	T
28	chr28_13923915	0	13923915	C	G
28	chr28_13932457	0	13932457	G	A
28	chr28_13947822	0	13947822	T	G
28	chr28_13958321	0	13958321	G	A
28	chr28_13959652	0	13959652	C	T
28	chr28_13963899	0	13963899	A	C
28	chr28_13964353	0	13964353	T	C
28	chr28_13967770	0	13967770	A	G
28	chr28_13974736	0	13974736	G	C
28	chr28_13975197	0	13975197	G	C
28	chr28_13975889	0	13975889	G	C
28	chr28_13983380	0	13983380	A	G
28	chr28_13984163	0	13984163	A	C
28	chr28_13989111	0	13989111	T	C
28	chr28_13993136	0	13993136	C	T
28	chr28_13993324	0	13993324	T	C
28	chr28_13993829	0	13993829	T	C
28	chr28_13994446	0	13994446	T	A
28	chr28_13996852	0	13996852	T	A
28	chr28_13998254	0	13998254	T	C
28	chr28_13998833	0	13998833	T	C
28	chr28_14001798	0	14001798	T	C
28	chr28_14004607	0	14004607	T	C
28	chr28_14005274	0	14005274	C	A
28	chr28_14005683	0	14005683	C	T
28	chr28_14010447	0	14010447	A	G
28	chr28_14010889	0	14010889	C	G
28	chr28_14017145	0	14017145	G	A
28	chr28_14026398	0	14026398	A	G
28	chr28_14027973	0	14027973	A	G
28	chr28_14029235	0	14029235	C	T
28	chr28_14029865	0	14029865	C	T
28	chr28_14032170	0	14032170	A	G
28	chr28_14033432	0	14033432	A	G
28	chr28_14038575	0	14038575	A	G
28	chr28_14040249	0	14040249	C	G
28	chr28_14041388	0	14041388	A	G
28	chr28_14045974	0	14045974	C	G
28	chr28_14053875	0	14053875	G	C
28	chr28_14055534	0	14055534	C	T
28	chr28_14056057	0	14056057	G	A
28	chr28_14060246	0	14060246	G	A
28	chr28_14068026	0	14068026	G	A
28	chr28_14068486	0	14068486	T	C
28	chr28_14068699	0	14068699	G	A
28	chr28_14069640	0	14069640	A	C
28	chr28_14072924	0	14072924	C	T
28	chr28_14078197	0	14078197	C	T
28	chr28_14088952	0	14088952	C	T
28	chr28_14093245	0	14093245	T	C
28	chr28_14101855	0	14101855	A	G
28	chr28_14106821	0	14106821	G	A
28	chr28_14109007	0	14109007	G	T
28	chr28_14110882	0	14110882	G	A
28	chr28_14114503	0	14114503	T	C
28	chr28_14117395	0	14117395	T	C
28	chr28_14117734	0	14117734	G	C
28	chr28_14121001	0	14121001	C	T
28	chr28_14121371	0	14121371	C	T
28	chr28_14124556	0	14124556	T	A
28	chr28_14135078	0	14135078	G	A
28	chr28_14141552	0	14141552	T	C
28	chr28_14148512	0	14148512	T	C
28	chr28_14159748	0	14159748	A	G
28	chr28_14170849	0	14170849	C	G
28	chr28_14176196	0	14176196	C	T
28	chr28_14177182	0	14177182	C	G
28	chr28_14186195	0	14186195	A	G
28	chr28_14186207	0	14186207	T	G
28	chr28_14189132	0	14189132	C	T
28	chr28_14189975	0	14189975	A	G
28	chr28_14195144	0	14195144	C	T
28	chr28_14199301	0	14199301	A	G
28	chr28_14211919	0	14211919	A	C
28	chr28_14216049	0	14216049	T	A
28	chr28_14225138	0	14225138	C	T
28	chr28_14228040	0	14228040	C	G
28	chr28_14230169	0	14230169	A	G
28	chr28_14242966	0	14242966	A	G
28	chr28_14243104	0	14243104	A	C
28	chr28_14243349	0	14243349	T	C
28	chr28_14247148	0	14247148	C	T
28	chr28_14248215	0	14248215	T	C
28	chr28_14250254	0	14250254	C	G
28	chr28_14261717	0	14261717	A	G
28	chr28_14266317	0	14266317	G	C
28	chr28_14268685	0	14268685	A	G
28	chr28_14268977	0	14268977	A	G
28	chr28_14271742	0	14271742	A	T
28	chr28_14275324	0	14275324	C	G
28	chr28_14277993	0	14277993	G	A
28	chr28_14280374	0	14280374	C	T
28	chr28_14292026	0	14292026	A	G
28	chr28_14294974	0	14294974	C	T
28	chr28_14295629	0	14295629	A	G
28	chr28_14296106	0	14296106	G	C
28	chr28_14297984	0	14297984	A	C
28	chr28_14298232	0	14298232	T	A
28	chr28_14298669	0	14298669	C	A
28	chr28_14302479	0	14302479	T	A
28	chr28_14308525	0	14308525	A	T
28	chr28_14312192	0	14312192	A	G
28	chr28_14319498	0	14319498	T	C
28	chr28_14322844	0	14322844	A	G
28	chr28_14327275	0	14327275	C	T
28	chr28_14327866	0	14327866	G	A
28	chr28_14337838	0	14337838	C	T
28	chr28_14342845	0	14342845	C	T
28	chr28_14342997	0	14342997	G	A
28	chr28_14347779	0	14347779	C	A
28	chr28_14349899	0	14349899	A	G
28	chr28_14356612	0	14356612	C	T
28	chr28_14358178	0	14358178	T	C
28	chr28_14358268	0	14358268	C	G
28	chr28_14365687	0	14365687	C	A
28	chr28_14367242	0	14367242	G	T
28	chr28_14382269	0	14382269	T	A
28	chr28_14387576	0	14387576	C	T
28	chr28_14396672	0	14396672	T	C
28	chr28_14401023	0	14401023	C	T
28	chr28_14406165	0	14406165	C	T
28	chr28_14408139	0	14408139	G	C
28	chr28_14420061	0	14420061	G	A
28	chr28_14421635	0	14421635	G	A
28	chr28_14439878	0	14439878	A	G
28	chr28_14440426	0	14440426	A	C
28	chr28_14443591	0	14443591	T	C
28	chr28_14444365	0	14444365	C	T
28	chr28_14457469	0	14457469	T	G
28	chr28_14465313	0	14465313	A	G
28	chr28_14470000	0	14470000	C	T
28	chr28_14471026	0	14471026	G	T
28	chr28_14472201	0	14472201	A	C
28	chr28_14474553	0	14474553	A	G
28	chr28_14484120	0	14484120	T	G
28	chr28_14486988	0	14486988	C	T
28	chr28_14499323	0	14499323	T	C
28	chr28_14504438	0	14504438	C	A
28	chr28_14518483	0	14518483	A	G
28	chr28_14521187	0	14521187	G	C
28	chr28_14523001	0	14523001	T	G
28	chr28_14525679	0	14525679	C	T
28	chr28_14540465	0	14540465	G	C
28	chr28_14542288	0	14542288	T	C
28	chr28_14549520	0	14549520	G	A
28	chr28_14553639	0	14553639	T	G
28	chr28_14554829	0	14554829	A	G
28	chr28_14565247	0	14565247	C	A
28	chr28_14584503	0	14584503	G	A
28	chr28_14584808	0	14584808	G	A
28	chr28_14586995	0	14586995	A	C
28	chr28_14587358	0	14587358	T	C
28	chr28_14591876	0	14591876	A	T
28	chr28_14592157	0	14592157	T	A
28	chr28_14597359	0	14597359	A	G
28	chr28_14613873	0	14613873	C	G
28	chr28_14618278	0	14618278	A	C
28	chr28_14620661	0	14620661	T	C
28	chr28_14621244	0	14621244	G	T
28	chr28_14622093	0	14622093	A	G
28	chr28_14622706	0	14622706	G	A
28	chr28_14628843	0	14628843	A	C
28	chr28_14638390	0	14638390	G	A
28	chr28_14648187	0	14648187	C	G
28	chr28_14649201	0	14649201	A	G
28	chr28_14660002	0	14660002	G	C
28	chr28_14665703	0	14665703	A	C
28	chr28_14666863	0	14666863	T	C
28	chr28_14669596	0	14669596	A	T
28	chr28_14677769	0	14677769	A	C
28	chr28_14678200	0	14678200	A	G
28	chr28_14679173	0	14679173	G	T
28	chr28_14689155	0	14689155	T	C
28	chr28_14701937	0	14701937	C	T
28	chr28_14704128	0	14704128	G	A
28	chr28_14704832	0	14704832	T	C
28	chr28_14707550	0	14707550	C	T
28	chr28_14707611	0	14707611	C	T
28	chr28_14708272	0	14708272	A	G
28	chr28_14716304	0	14716304	C	T
28	chr28_14721991	0	14721991	C	A
28	chr28_14722469	0	14722469	A	T
28	chr28_14732245	0	14732245	T	C
28	chr28_14733172	0	14733172	G	A
28	chr28_14733531	0	14733531	C	A
28	chr28_14733758	0	14733758	T	C
28	chr28_14749506	0	14749506	T	C
28	chr28_14750517	0	14750517	T	G
28	chr28_14754371	0	14754371	T	C
28	chr28_14757588	0	14757588	G	A
28	chr28_14767435	0	14767435	A	G
28	chr28_14772594	0	14772594	G	A
28	chr28_14775451	0	14775451	A	G
28	chr28_14776905	0	14776905	T	C
28	chr28_14778327	0	14778327	G	C
28	chr28_14778354	0	14778354	G	T
28	chr28_14781885	0	14781885	G	A
28	chr28_14785556	0	14785556	C	T
28	chr28_14787532	0	14787532	G	T
28	chr28_14791597	0	14791597	A	G
28	chr28_14793719	0	14793719	C	T
28	chr28_14815640	0	14815640	C	G
28	chr28_14817270	0	14817270	T	A
28	chr28_14830246	0	14830246	G	A
28	chr28_14838971	0	14838971	G	A
28	chr28_14842138	0	14842138	G	C
28	chr28_14843363	0	14843363	C	T
28	chr28_14846700	0	14846700	T	C
28	chr28_14848292	0	14848292	G	A
28	chr28_14848422	0	14848422	G	A
28	chr28_14848437	0	14848437	T	C
28	chr28_14849805	0	14849805	G	A
28	chr28_14849957	0	14849957	A	G
28	chr28_14853125	0	14853125	G	T
28	chr28_14855290	0	14855290	T	C
28	chr28_14855371	0	14855371	A	C
28	chr28_14857884	0	14857884	G	C
28	chr28_14865044	0	14865044	A	G
28	chr28_14874336	0	14874336	C	G
28	chr28_14909018	0	14909018	A	T
28	chr28_14909480	0	14909480	C	T
28	chr28_14913056	0	14913056	C	A
28	chr28_14914239	0	14914239	A	C
28	chr28_14918117	0	14918117	G	A
28	chr28_14920317	0	14920317	T	G
28	chr28_14921778	0	14921778	T	C
28	chr28_14921779	0	14921779	A	G
28	chr28_14926222	0	14926222	A	G
28	chr28_14926977	0	14926977	G	A
28	chr28_14929209	0	14929209	C	T
28	chr28_14929825	0	14929825	A	G
28	chr28_14930694	0	14930694	C	A
28	chr28_14930704	0	14930704	C	T
28	chr28_14933848	0	14933848	G	A
28	chr28_14940524	0	14940524	T	C
28	chr28_14942300	0	14942300	C	A
28	chr28_14944561	0	14944561	T	C
28	chr28_14948049	0	14948049	C	T
28	chr28_14950484	0	14950484	A	G
28	chr28_14966582	0	14966582	G	A
28	chr28_14966665	0	14966665	A	G
28	chr28_14972575	0	14972575	C	T
28	chr28_14973198	0	14973198	C	T
28	chr28_14990116	0	14990116	C	T
28	chr28_14990730	0	14990730	A	G
28	chr28_14992491	0	14992491	C	T
28	chr28_14996225	0	14996225	T	G
28	chr28_14996471	0	14996471	A	G
28	chr28_15002578	0	15002578	G	A
28	chr28_15010272	0	15010272	T	C
28	chr28_15011052	0	15011052	A	T
28	chr28_15011220	0	15011220	T	A
28	chr28_15011345	0	15011345	C	A
28	chr28_15011488	0	15011488	T	C
28	chr28_15016307	0	15016307	T	C
28	chr28_15023196	0	15023196	C	T
28	chr28_15045600	0	15045600	A	G
28	chr28_15051876	0	15051876	T	G
28	chr28_15052404	0	15052404	G	A
28	chr28_15053120	0	15053120	A	G
28	chr28_15053841	0	15053841	A	G
28	chr28_15056294	0	15056294	G	A
28	chr28_15063633	0	15063633	A	G
28	chr28_15066907	0	15066907	T	G
28	chr28_15067325	0	15067325	G	C
28	chr28_15069534	0	15069534	A	G
28	chr28_15074221	0	15074221	T	C
28	chr28_15078106	0	15078106	C	T
28	chr28_15083556	0	15083556	T	G
28	chr28_15083757	0	15083757	C	T
28	chr28_15085586	0	15085586	A	C
28	chr28_15085770	0	15085770	G	C
28	chr28_15092417	0	15092417	C	T
28	chr28_15099909	0	15099909	T	C
28	chr28_15108153	0	15108153	T	C
28	chr28_15126183	0	15126183	T	C
28	chr28_15131512	0	15131512	C	G
28	chr28_15134323	0	15134323	C	T
28	chr28_15137911	0	15137911	T	C
28	chr28_15154150	0	15154150	A	G
28	chr28_15154555	0	15154555	A	G
28	chr28_15155349	0	15155349	T	C
28	chr28_15157171	0	15157171	G	A
28	chr28_15159171	0	15159171	G	A
28	chr28_15162005	0	15162005	A	G
28	chr28_15163934	0	15163934	T	C
28	chr28_15170315	0	15170315	C	T
28	chr28_15173693	0	15173693	C	A
28	chr28_15177833	0	15177833	A	G
28	chr28_15182084	0	15182084	A	C
28	chr28_15191328	0	15191328	G	A
28	chr28_15195899	0	15195899	T	C
28	chr28_15200087	0	15200087	A	C
28	chr28_15200971	0	15200971	C	T
28	chr28_15212872	0	15212872	C	T
28	chr28_15215241	0	15215241	G	A
28	chr28_15217778	0	15217778	T	C
28	chr28_15218138	0	15218138	G	A
28	chr28_15219862	0	15219862	G	A
28	chr28_15229633	0	15229633	G	C
28	chr28_15232695	0	15232695	A	G
28	chr28_15238391	0	15238391	G	C
28	chr28_15239753	0	15239753	C	G
28	chr28_15247180	0	15247180	A	C
28	chr28_15254974	0	15254974	G	A
28	chr28_15255695	0	15255695	G	A
28	chr28_15268165	0	15268165	C	T
28	chr28_15279454	0	15279454	G	A
28	chr28_15281694	0	15281694	A	G
28	chr28_15283487	0	15283487	C	T
28	chr28_15285651	0	15285651	C	T
28	chr28_15286475	0	15286475	C	T
28	chr28_15288037	0	15288037	A	G
28	chr28_15290175	0	15290175	G	T
28	chr28_15295027	0	15295027	G	A
28	chr28_15298542	0	15298542	G	C
28	chr28_15300704	0	15300704	T	C
28	chr28_15302367	0	15302367	T	C
28	chr28_15302991	0	15302991	A	G
28	chr28_15305966	0	15305966	T	C
28	chr28_15314453	0	15314453	A	G
28	chr28_15314821	0	15314821	A	C
28	chr28_15315174	0	15315174	C	T
28	chr28_15316388	0	15316388	T	C
28	chr28_15316540	0	15316540	T	C
28	chr28_15320049	0	15320049	A	G
28	chr28_15324546	0	15324546	T	G
28	chr28_15328973	0	15328973	T	C
28	chr28_15332847	0	15332847	C	T
28	chr28_15335626	0	15335626	G	A
28	chr28_15343007	0	15343007	T	G
28	chr28_15346302	0	15346302	A	T
28	chr28_15346398	0	15346398	A	G
28	chr28_15352847	0	15352847	T	G
28	chr28_15354601	0	15354601	T	C
28	chr28_15357978	0	15357978	G	A
28	chr28_15365340	0	15365340	G	C
28	chr28_15366932	0	15366932	C	A
28	chr28_15375809	0	15375809	G	A
28	chr28_15379508	0	15379508	T	C
28	chr28_15381315	0	15381315	G	A
28	chr28_15386221	0	15386221	G	A
28	chr28_15388264	0	15388264	C	T
28	chr28_15388311	0	15388311	A	G
28	chr28_15390030	0	15390030	C	A
28	chr28_15394092	0	15394092	T	A
28	chr28_15400016	0	15400016	A	G
28	chr28_15402236	0	15402236	A	C
28	chr28_15402697	0	15402697	G	C
28	chr28_15415164	0	15415164	T	C
28	chr28_15418297	0	15418297	G	A
28	chr28_15435908	0	15435908	A	G
28	chr28_15449522	0	15449522	A	C
28	chr28_15452063	0	15452063	G	C
28	chr28_15452402	0	15452402	T	G
28	chr28_15457589	0	15457589	C	T
28	chr28_15458606	0	15458606	G	A
28	chr28_15460444	0	15460444	A	G
28	chr28_15469841	0	15469841	A	G
28	chr28_15470091	0	15470091	C	T
28	chr28_15470846	0	15470846	C	T
28	chr28_15482708	0	15482708	A	C
28	chr28_15487357	0	15487357	G	A
28	chr28_15488933	0	15488933	A	G
28	chr28_15506309	0	15506309	G	A
28	chr28_15512570	0	15512570	A	G
28	chr28_15522987	0	15522987	C	T
28	chr28_15533274	0	15533274	G	A
28	chr28_15533306	0	15533306	C	T
28	chr28_15534698	0	15534698	C	T
28	chr28_15544463	0	15544463	T	C
28	chr28_15552116	0	15552116	T	C
28	chr28_15554736	0	15554736	T	C
28	chr28_15555731	0	15555731	C	T
28	chr28_15559212	0	15559212	A	G
28	chr28_15561194	0	15561194	T	C
28	chr28_15562213	0	15562213	C	G
28	chr28_15562405	0	15562405	T	C
28	chr28_15566229	0	15566229	C	T
28	chr28_15569609	0	15569609	C	T
28	chr28_15570571	0	15570571	C	G
28	chr28_15572593	0	15572593	T	C
28	chr28_15579180	0	15579180	C	T
28	chr28_15591324	0	15591324	A	G
28	chr28_15595134	0	15595134	A	G
28	chr28_15596029	0	15596029	C	T
28	chr28_15600773	0	15600773	T	C
28	chr28_15601703	0	15601703	G	T
28	chr28_15602074	0	15602074	G	A
28	chr28_15614017	0	15614017	A	G
28	chr28_15614393	0	15614393	G	C
28	chr28_15617162	0	15617162	T	A
28	chr28_15623246	0	15623246	G	T
28	chr28_15627393	0	15627393	G	A
28	chr28_15627905	0	15627905	A	G
28	chr28_15631009	0	15631009	T	C
28	chr28_15634072	0	15634072	C	G
28	chr28_15646460	0	15646460	G	T
28	chr28_15650860	0	15650860	C	T
28	chr28_15657028	0	15657028	C	T
28	chr28_15660999	0	15660999	T	C
28	chr28_15666592	0	15666592	G	A
28	chr28_15666839	0	15666839	T	C
28	chr28_15678721	0	15678721	T	C
28	chr28_15685365	0	15685365	A	T
28	chr28_15697198	0	15697198	C	A
28	chr28_15700875	0	15700875	G	C
28	chr28_15701806	0	15701806	T	A
28	chr28_15711502	0	15711502	A	G
28	chr28_15721477	0	15721477	A	T
28	chr28_15731694	0	15731694	G	A
28	chr28_15732058	0	15732058	A	G
28	chr28_15732088	0	15732088	A	G
28	chr28_15734386	0	15734386	C	T
28	chr28_15739775	0	15739775	A	T
28	chr28_15744183	0	15744183	T	C
28	chr28_15744726	0	15744726	G	C
28	chr28_15747388	0	15747388	C	T
28	chr28_15748553	0	15748553	A	G
28	chr28_15756982	0	15756982	A	T
28	chr28_15761965	0	15761965	G	C
28	chr28_15768517	0	15768517	C	A
28	chr28_15769671	0	15769671	G	C
28	chr28_15781203	0	15781203	A	G
28	chr28_15786005	0	15786005	A	G
28	chr28_15786266	0	15786266	C	A
28	chr28_15794187	0	15794187	G	A
28	chr28_15797558	0	15797558	A	C
28	chr28_15801730	0	15801730	T	G
28	chr28_15808156	0	15808156	G	A
28	chr28_15812070	0	15812070	C	T
28	chr28_15812475	0	15812475	C	G
28	chr28_15833412	0	15833412	T	C
28	chr28_15836901	0	15836901	T	C
28	chr28_15839659	0	15839659	T	C
28	chr28_15850629	0	15850629	A	G
28	chr28_15857268	0	15857268	G	A
28	chr28_15862747	0	15862747	A	G
28	chr28_15874553	0	15874553	A	G
28	chr28_15875301	0	15875301	A	G
28	chr28_15877288	0	15877288	T	C
28	chr28_15878809	0	15878809	G	C
28	chr28_15912363	0	15912363	T	C
28	chr28_15927614	0	15927614	G	A
28	chr28_15929620	0	15929620	G	C
28	chr28_15932633	0	15932633	G	C
28	chr28_15932826	0	15932826	C	T
28	chr28_15946927	0	15946927	T	C
28	chr28_15957609	0	15957609	C	A
28	chr28_15966798	0	15966798	G	C
28	chr28_15970983	0	15970983	C	T
28	chr28_15985576	0	15985576	T	C
28	chr28_15987386	0	15987386	C	T
28	chr28_15989705	0	15989705	A	G
28	chr28_15990510	0	15990510	T	C
28	chr28_15998875	0	15998875	C	T
28	chr28_15999464	0	15999464	T	C
28	chr28_16000376	0	16000376	G	A
28	chr28_16002049	0	16002049	T	C
28	chr28_16003368	0	16003368	G	C
28	chr28_16005425	0	16005425	G	A
28	chr28_16005681	0	16005681	C	G
28	chr28_16012427	0	16012427	A	G
28	chr28_16012793	0	16012793	C	T
28	chr28_16012987	0	16012987	A	G
28	chr28_16014334	0	16014334	C	T
28	chr28_16017489	0	16017489	G	T
28	chr28_16023331	0	16023331	A	G
28	chr28_16025997	0	16025997	G	A
28	chr28_16031052	0	16031052	T	C
28	chr28_16035058	0	16035058	C	T
28	chr28_16037094	0	16037094	A	G
28	chr28_16039838	0	16039838	C	G
28	chr28_16041860	0	16041860	T	A
28	chr28_16043815	0	16043815	C	T
28	chr28_16046100	0	16046100	A	G
28	chr28_16052862	0	16052862	G	A
28	chr28_16054946	0	16054946	G	C
28	chr28_16056928	0	16056928	T	C
28	chr28_16062453	0	16062453	C	T
28	chr28_16070811	0	16070811	A	G
28	chr28_16076120	0	16076120	T	C
28	chr28_16084027	0	16084027	C	T
28	chr28_16109129	0	16109129	G	A
28	chr28_16109491	0	16109491	G	A
28	chr28_16112573	0	16112573	T	C
28	chr28_16113371	0	16113371	C	T
28	chr28_16114436	0	16114436	C	T
28	chr28_16118542	0	16118542	T	C
28	chr28_16120158	0	16120158	G	C
28	chr28_16120192	0	16120192	T	G
28	chr28_16124834	0	16124834	A	G
28	chr28_16132019	0	16132019	C	T
28	chr28_16132177	0	16132177	T	C
28	chr28_16136717	0	16136717	G	T
28	chr28_16140685	0	16140685	G	A
28	chr28_16155841	0	16155841	G	C
28	chr28_16156073	0	16156073	A	G
28	chr28_16158873	0	16158873	A	G
28	chr28_16159850	0	16159850	A	G
28	chr28_16160459	0	16160459	T	C
28	chr28_16170420	0	16170420	T	C
28	chr28_16172966	0	16172966	C	T
28	chr28_16179271	0	16179271	A	G
28	chr28_16185958	0	16185958	C	G
28	chr28_16190857	0	16190857	G	A
28	chr28_16191593	0	16191593	G	A
28	chr28_16192159	0	16192159	T	C
28	chr28_16196504	0	16196504	T	C
28	chr28_16196748	0	16196748	T	C
28	chr28_16197856	0	16197856	C	G
28	chr28_16199770	0	16199770	T	C
28	chr28_16211098	0	16211098	A	G
28	chr28_16211329	0	16211329	T	A
28	chr28_16215249	0	16215249	T	G
28	chr28_16215699	0	16215699	T	C
28	chr28_16216308	0	16216308	G	A
28	chr28_16217383	0	16217383	T	A
28	chr28_16217993	0	16217993	A	G
28	chr28_16229392	0	16229392	G	A
28	chr28_16232164	0	16232164	C	A
28	chr28_16232265	0	16232265	A	G
28	chr28_16234340	0	16234340	T	C
28	chr28_16241413	0	16241413	G	A
28	chr28_16242712	0	16242712	G	A
28	chr28_16247363	0	16247363	G	C
28	chr28_16253981	0	16253981	A	T
28	chr28_16257004	0	16257004	T	C
28	chr28_16257511	0	16257511	G	C
28	chr28_16260883	0	16260883	T	C
28	chr28_16261001	0	16261001	A	T
28	chr28_16264546	0	16264546	A	C
28	chr28_16274892	0	16274892	T	G
28	chr28_16277550	0	16277550	T	C
28	chr28_16277878	0	16277878	T	C
28	chr28_16285254	0	16285254	G	A
28	chr28_16288543	0	16288543	A	T
28	chr28_16291023	0	16291023	A	G
28	chr28_16292823	0	16292823	C	T
28	chr28_16293961	0	16293961	C	G
28	chr28_16305443	0	16305443	G	A
28	chr28_16308610	0	16308610	C	G
28	chr28_16310149	0	16310149	C	G
28	chr28_16315998	0	16315998	A	G
28	chr28_16332986	0	16332986	C	T
28	chr28_16338187	0	16338187	A	G
28	chr28_16342389	0	16342389	G	A
28	chr28_16346232	0	16346232	C	T
28	chr28_16346370	0	16346370	C	T
28	chr28_16346633	0	16346633	A	C
28	chr28_16349330	0	16349330	C	T
28	chr28_16372658	0	16372658	C	T
28	chr28_16372949	0	16372949	T	G
28	chr28_16384463	0	16384463	G	A
28	chr28_16393517	0	16393517	G	C
28	chr28_16396550	0	16396550	T	C
28	chr28_16405789	0	16405789	C	T
28	chr28_16411028	0	16411028	T	C
28	chr28_16436037	0	16436037	T	C
28	chr28_16444352	0	16444352	T	G
28	chr28_16457032	0	16457032	C	T
28	chr28_16458542	0	16458542	A	G
28	chr28_16464986	0	16464986	A	T
28	chr28_16466035	0	16466035	C	T
28	chr28_16468193	0	16468193	T	C
28	chr28_16488199	0	16488199	A	G
28	chr28_16489754	0	16489754	G	A
28	chr28_16491231	0	16491231	G	A
28	chr28_16500853	0	16500853	T	C
28	chr28_16507216	0	16507216	A	T
28	chr28_16520063	0	16520063	C	T
28	chr28_16524080	0	16524080	T	G
28	chr28_16525662	0	16525662	C	T
28	chr28_16526067	0	16526067	T	C
28	chr28_16530135	0	16530135	T	G
28	chr28_16539260	0	16539260	A	C
28	chr28_16539311	0	16539311	A	G
28	chr28_16539792	0	16539792	C	T
28	chr28_16540872	0	16540872	G	C
28	chr28_16554595	0	16554595	T	A
28	chr28_16559541	0	16559541	G	A
28	chr28_16570954	0	16570954	T	G
28	chr28_16571134	0	16571134	A	T
28	chr28_16577911	0	16577911	T	C
28	chr28_16603053	0	16603053	T	G
28	chr28_16603929	0	16603929	G	C
28	chr28_16604190	0	16604190	G	A
28	chr28_16612609	0	16612609	A	C
28	chr28_16626327	0	16626327	A	G
28	chr28_16629117	0	16629117	G	A
28	chr28_16636807	0	16636807	G	A
28	chr28_16639344	0	16639344	A	T
28	chr28_16642522	0	16642522	C	T
28	chr28_16648640	0	16648640	A	G
28	chr28_16659210	0	16659210	G	A
28	chr28_16659977	0	16659977	G	A
28	chr28_16660780	0	16660780	G	A
28	chr28_16661281	0	16661281	G	A
28	chr28_16671758	0	16671758	C	T
28	chr28_16672771	0	16672771	G	A
28	chr28_16677577	0	16677577	C	T
28	chr28_16680993	0	16680993	C	T
28	chr28_16681529	0	16681529	T	C
28	chr28_16683442	0	16683442	G	C
28	chr28_16689796	0	16689796	T	C
28	chr28_16690759	0	16690759	A	T
28	chr28_16691450	0	16691450	C	A
28	chr28_16695441	0	16695441	G	A
28	chr28_16698429	0	16698429	C	T
28	chr28_16700606	0	16700606	G	A
28	chr28_16710040	0	16710040	A	G
28	chr28_16710214	0	16710214	C	A
28	chr28_16711496	0	16711496	C	G
28	chr28_16717396	0	16717396	G	A
28	chr28_16726307	0	16726307	C	T
28	chr28_16726943	0	16726943	C	T
28	chr28_16727687	0	16727687	T	C
28	chr28_16730256	0	16730256	A	G
28	chr28_16732272	0	16732272	G	A
28	chr28_16733377	0	16733377	G	A
28	chr28_16733793	0	16733793	A	G
28	chr28_16742591	0	16742591	T	C
28	chr28_16744044	0	16744044	C	T
28	chr28_16749398	0	16749398	T	C
28	chr28_16770303	0	16770303	G	A
28	chr28_16778000	0	16778000	C	A
28	chr28_16783676	0	16783676	A	G
28	chr28_16791025	0	16791025	A	G
28	chr28_16796340	0	16796340	A	G
28	chr28_16796654	0	16796654	C	T
28	chr28_16801589	0	16801589	T	C
28	chr28_16811609	0	16811609	G	T
28	chr28_16815443	0	16815443	T	C
28	chr28_16834609	0	16834609	A	C
28	chr28_16839331	0	16839331	A	G
28	chr28_16840948	0	16840948	T	C
28	chr28_16845758	0	16845758	A	T
28	chr28_16852794	0	16852794	G	T
28	chr28_16855767	0	16855767	T	G
28	chr28_16857086	0	16857086	C	G
28	chr28_16871421	0	16871421	T	C
28	chr28_16877096	0	16877096	A	G
28	chr28_16880660	0	16880660	T	G
28	chr28_16887505	0	16887505	C	T
28	chr28_16900334	0	16900334	A	C
28	chr28_16907014	0	16907014	G	C
28	chr28_16913596	0	16913596	G	A
28	chr28_16916930	0	16916930	T	C
28	chr28_16917585	0	16917585	T	A
28	chr28_16924458	0	16924458	G	A
28	chr28_16926406	0	16926406	A	G
28	chr28_16941219	0	16941219	T	A
28	chr28_16943680	0	16943680	T	G
28	chr28_16945251	0	16945251	C	A
28	chr28_16965598	0	16965598	G	A
28	chr28_16967906	0	16967906	T	A
28	chr28_16972815	0	16972815	G	A
28	chr28_16973958	0	16973958	A	G
28	chr28_16976745	0	16976745	A	G
28	chr28_16981086	0	16981086	T	C
28	chr28_16985922	0	16985922	A	C
28	chr28_16995594	0	16995594	G	A
28	chr28_16998530	0	16998530	T	C
28	chr28_16999520	0	16999520	G	T
28	chr28_17011199	0	17011199	A	G
28	chr28_17012283	0	17012283	A	G
28	chr28_17028757	0	17028757	A	C
28	chr28_17029059	0	17029059	T	C
28	chr28_17031513	0	17031513	T	G
28	chr28_17038094	0	17038094	C	T
28	chr28_17040696	0	17040696	T	G
28	chr28_17047922	0	17047922	A	G
28	chr28_17050065	0	17050065	C	A
28	chr28_17057055	0	17057055	A	G
28	chr28_17058149	0	17058149	A	G
28	chr28_17058806	0	17058806	G	A
28	chr28_17059457	0	17059457	T	G
28	chr28_17061575	0	17061575	T	C
28	chr28_17077770	0	17077770	G	C
28	chr28_17080834	0	17080834	A	T
28	chr28_17086619	0	17086619	A	G
28	chr28_17093789	0	17093789	G	A
28	chr28_17095943	0	17095943	G	A
28	chr28_17102181	0	17102181	C	T
28	chr28_17109382	0	17109382	G	A
28	chr28_17110686	0	17110686	C	T
28	chr28_17111788	0	17111788	C	G
28	chr28_17112120	0	17112120	A	G
28	chr28_17126574	0	17126574	A	G
28	chr28_17129909	0	17129909	A	G
28	chr28_17130877	0	17130877	C	G
28	chr28_17132149	0	17132149	A	G
28	chr28_17141877	0	17141877	A	G
28	chr28_17156085	0	17156085	C	T
28	chr28_17156946	0	17156946	T	C
28	chr28_17161377	0	17161377	A	G
28	chr28_17165483	0	17165483	T	C
28	chr28_17167245	0	17167245	C	T
28	chr28_17167380	0	17167380	A	G
28	chr28_17180243	0	17180243	A	G
28	chr28_17189031	0	17189031	A	C
28	chr28_17193376	0	17193376	G	A
28	chr28_17199243	0	17199243	T	A
28	chr28_17201659	0	17201659	C	T
28	chr28_17207947	0	17207947	G	A
28	chr28_17210880	0	17210880	C	T
28	chr28_17213785	0	17213785	A	G
28	chr28_17215576	0	17215576	A	C
28	chr28_17217499	0	17217499	T	C
28	chr28_17219069	0	17219069	G	C
28	chr28_17219422	0	17219422	G	A
28	chr28_17219768	0	17219768	T	A
28	chr28_17226167	0	17226167	A	G
28	chr28_17236118	0	17236118	T	C
28	chr28_17240432	0	17240432	T	C
28	chr28_17244052	0	17244052	C	T
28	chr28_17246861	0	17246861	T	C
28	chr28_17253779	0	17253779	A	G
28	chr28_17259467	0	17259467	G	C
28	chr28_17260352	0	17260352	A	G
28	chr28_17272460	0	17272460	C	A
28	chr28_17274376	0	17274376	T	A
28	chr28_17276543	0	17276543	C	T
28	chr28_17284979	0	17284979	T	C
28	chr28_17287907	0	17287907	G	A
28	chr28_17287993	0	17287993	T	C
28	chr28_17288267	0	17288267	T	C
28	chr28_17290507	0	17290507	G	A
28	chr28_17296275	0	17296275	G	T
28	chr28_17305306	0	17305306	C	G
28	chr28_17311301	0	17311301	C	T
28	chr28_17313251	0	17313251	A	G
28	chr28_17313306	0	17313306	G	A
28	chr28_17314612	0	17314612	A	G
28	chr28_17319540	0	17319540	T	C
28	chr28_17328653	0	17328653	A	T
28	chr28_17337727	0	17337727	C	T
28	chr28_17339254	0	17339254	C	T
28	chr28_17340292	0	17340292	G	A
28	chr28_17341298	0	17341298	A	G
28	chr28_17348135	0	17348135	A	C
28	chr28_17348230	0	17348230	G	C
28	chr28_17350101	0	17350101	T	C
28	chr28_17350396	0	17350396	T	C
28	chr28_17351205	0	17351205	C	T
28	chr28_17351333	0	17351333	G	A
28	chr28_17352508	0	17352508	G	T
28	chr28_17352710	0	17352710	A	G
28	chr28_17354739	0	17354739	A	G
28	chr28_17355862	0	17355862	C	T
28	chr28_17358886	0	17358886	T	C
28	chr28_17362280	0	17362280	T	C
28	chr28_17374367	0	17374367	C	T
28	chr28_17385322	0	17385322	A	G
28	chr28_17388528	0	17388528	G	A
28	chr28_17388969	0	17388969	C	T
28	chr28_17389290	0	17389290	T	G
28	chr28_17396868	0	17396868	A	G
28	chr28_17400196	0	17400196	A	G
28	chr28_17401389	0	17401389	G	A
28	chr28_17408982	0	17408982	T	G
28	chr28_17409036	0	17409036	G	A
28	chr28_17415206	0	17415206	G	T
28	chr28_17418377	0	17418377	A	G
28	chr28_17419591	0	17419591	C	T
28	chr28_17429803	0	17429803	T	G
28	chr28_17431987	0	17431987	A	G
28	chr28_17433025	0	17433025	A	G
28	chr28_17435673	0	17435673	T	C
28	chr28_17440578	0	17440578	A	G
28	chr28_17441438	0	17441438	A	G
28	chr28_17447526	0	17447526	C	T
28	chr28_17449056	0	17449056	G	A
28	chr28_17453126	0	17453126	A	C
28	chr28_17456560	0	17456560	C	T
28	chr28_17457137	0	17457137	C	T
28	chr28_17458796	0	17458796	T	C
28	chr28_17461460	0	17461460	A	T
28	chr28_17465253	0	17465253	G	A
28	chr28_17465636	0	17465636	T	C
28	chr28_17466410	0	17466410	A	C
28	chr28_17466834	0	17466834	G	A
28	chr28_17472431	0	17472431	G	T
28	chr28_17483450	0	17483450	G	C
28	chr28_17490137	0	17490137	T	G
28	chr28_17494040	0	17494040	T	C
28	chr28_17509346	0	17509346	C	T
28	chr28_17510162	0	17510162	C	T
28	chr28_17513624	0	17513624	A	G
28	chr28_17513662	0	17513662	G	C
28	chr28_17524520	0	17524520	A	T
28	chr28_17531877	0	17531877	T	C
28	chr28_17535171	0	17535171	T	G
28	chr28_17536242	0	17536242	T	C
28	chr28_17548327	0	17548327	G	T
28	chr28_17561237	0	17561237	T	C
28	chr28_17563559	0	17563559	C	T
28	chr28_17568858	0	17568858	C	T
28	chr28_17578986	0	17578986	C	G
28	chr28_17579160	0	17579160	A	C
28	chr28_17593127	0	17593127	C	T
28	chr28_17595404	0	17595404	G	A
28	chr28_17599791	0	17599791	C	G
28	chr28_17608233	0	17608233	T	G
28	chr28_17610302	0	17610302	T	C
28	chr28_17611419	0	17611419	G	C
28	chr28_17615446	0	17615446	A	T
28	chr28_17618149	0	17618149	A	G
28	chr28_17618638	0	17618638	G	A
28	chr28_17639548	0	17639548	C	T
28	chr28_17649650	0	17649650	A	G
28	chr28_17650066	0	17650066	T	A
28	chr28_17670688	0	17670688	A	C
28	chr28_17676611	0	17676611	A	G
28	chr28_17696269	0	17696269	T	C
28	chr28_17696913	0	17696913	C	T
28	chr28_17710022	0	17710022	G	A
28	chr28_17711392	0	17711392	C	T
28	chr28_17715338	0	17715338	G	A
28	chr28_17717840	0	17717840	T	C
28	chr28_17723306	0	17723306	G	T
28	chr28_17723503	0	17723503	G	A
28	chr28_17725305	0	17725305	T	C
28	chr28_17728372	0	17728372	C	G
28	chr28_17731276	0	17731276	A	G
28	chr28_17732155	0	17732155	A	G
28	chr28_17734676	0	17734676	G	C
28	chr28_17737503	0	17737503	C	A
28	chr28_17751079	0	17751079	G	A
28	chr28_17756205	0	17756205	G	A
28	chr28_17761218	0	17761218	A	C
28	chr28_17764263	0	17764263	T	C
28	chr28_17765476	0	17765476	G	A
28	chr28_17776054	0	17776054	A	G
28	chr28_17784506	0	17784506	T	C
28	chr28_17787871	0	17787871	T	C
28	chr28_17791749	0	17791749	G	C
28	chr28_17793871	0	17793871	T	G
28	chr28_17801323	0	17801323	A	G
28	chr28_17805970	0	17805970	C	T
28	chr28_17806345	0	17806345	G	T
28	chr28_17814199	0	17814199	A	G
28	chr28_17820180	0	17820180	C	G
28	chr28_17823214	0	17823214	T	C
28	chr28_17831382	0	17831382	T	C
28	chr28_17837880	0	17837880	T	C
28	chr28_17838401	0	17838401	G	C
28	chr28_17847912	0	17847912	C	T
28	chr28_17848258	0	17848258	A	G
28	chr28_17856766	0	17856766	C	G
28	chr28_17862947	0	17862947	G	T
28	chr28_17866342	0	17866342	T	A
28	chr28_17881290	0	17881290	A	G
28	chr28_17891239	0	17891239	T	G
28	chr28_17891509	0	17891509	T	C
28	chr28_17893690	0	17893690	G	A
28	chr28_17901769	0	17901769	C	T
28	chr28_17902216	0	17902216	G	A
28	chr28_17903046	0	17903046	T	C
28	chr28_17915264	0	17915264	T	C
28	chr28_17916910	0	17916910	A	G
28	chr28_17919634	0	17919634	G	C
28	chr28_17930952	0	17930952	G	A
28	chr28_17931848	0	17931848	T	C
28	chr28_17933838	0	17933838	T	C
28	chr28_17939998	0	17939998	T	A
28	chr28_17946358	0	17946358	A	G
28	chr28_17949425	0	17949425	T	C
28	chr28_17951890	0	17951890	C	T
28	chr28_17952392	0	17952392	T	C
28	chr28_17954148	0	17954148	A	C
28	chr28_17956991	0	17956991	T	C
28	chr28_17959649	0	17959649	C	T
28	chr28_17960360	0	17960360	A	T
28	chr28_17961865	0	17961865	A	G
28	chr28_17967501	0	17967501	A	G
28	chr28_17970516	0	17970516	T	C
28	chr28_17974043	0	17974043	A	T
28	chr28_17991083	0	17991083	G	A
28	chr28_17994163	0	17994163	G	A
28	chr28_17996169	0	17996169	A	T
28	chr28_18003080	0	18003080	A	G
28	chr28_18013366	0	18013366	T	G
28	chr28_18017052	0	18017052	T	G
28	chr28_18018044	0	18018044	A	T
28	chr28_18018821	0	18018821	A	G
28	chr28_18024603	0	18024603	C	T
28	chr28_18033089	0	18033089	G	C
28	chr28_18038681	0	18038681	A	G
28	chr28_18039073	0	18039073	C	G
28	chr28_18039359	0	18039359	T	A
28	chr28_18040527	0	18040527	G	A
28	chr28_18053705	0	18053705	T	G
28	chr28_18063348	0	18063348	C	G
28	chr28_18072880	0	18072880	C	T
28	chr28_18085829	0	18085829	A	G
28	chr28_18089369	0	18089369	A	G
28	chr28_18099452	0	18099452	C	T
28	chr28_18101955	0	18101955	C	T
28	chr28_18103003	0	18103003	C	T
28	chr28_18118498	0	18118498	C	T
28	chr28_18120128	0	18120128	C	T
28	chr28_18126335	0	18126335	G	A
28	chr28_18128792	0	18128792	G	A
28	chr28_18132735	0	18132735	G	A
28	chr28_18134076	0	18134076	T	G
28	chr28_18134630	0	18134630	C	T
28	chr28_18136017	0	18136017	T	C
28	chr28_18138351	0	18138351	A	G
28	chr28_18140116	0	18140116	A	G
28	chr28_18145412	0	18145412	C	T
28	chr28_18145567	0	18145567	G	A
28	chr28_18149511	0	18149511	T	G
28	chr28_18162339	0	18162339	C	T
28	chr28_18167506	0	18167506	T	C
28	chr28_18168053	0	18168053	C	A
28	chr28_18168895	0	18168895	C	A
28	chr28_18176319	0	18176319	T	C
28	chr28_18186355	0	18186355	G	C
28	chr28_18190755	0	18190755	T	C
28	chr28_18191337	0	18191337	T	C
28	chr28_18193812	0	18193812	C	T
28	chr28_18203951	0	18203951	A	G
28	chr28_18209370	0	18209370	T	C
28	chr28_18215482	0	18215482	T	C
28	chr28_18217411	0	18217411	T	C
28	chr28_18218181	0	18218181	G	C
28	chr28_18225094	0	18225094	A	G
28	chr28_18225610	0	18225610	T	C
28	chr28_18229276	0	18229276	C	G
28	chr28_18233164	0	18233164	C	G
28	chr28_18233353	0	18233353	T	C
28	chr28_18235708	0	18235708	C	T
28	chr28_18242886	0	18242886	C	T
28	chr28_18243073	0	18243073	G	A
28	chr28_18246786	0	18246786	G	A
28	chr28_18248630	0	18248630	C	T
28	chr28_18260169	0	18260169	G	C
28	chr28_18261321	0	18261321	G	T
28	chr28_18261530	0	18261530	A	G
28	chr28_18262762	0	18262762	T	C
28	chr28_18269310	0	18269310	C	G
28	chr28_18271689	0	18271689	A	C
28	chr28_18277464	0	18277464	T	C
28	chr28_18279170	0	18279170	T	G
28	chr28_18279893	0	18279893	T	C
28	chr28_18281475	0	18281475	G	C
28	chr28_18288178	0	18288178	C	T
28	chr28_18290367	0	18290367	A	G
28	chr28_18296867	0	18296867	C	T
28	chr28_18298492	0	18298492	T	G
28	chr28_18300987	0	18300987	A	G
28	chr28_18303917	0	18303917	A	G
28	chr28_18310705	0	18310705	C	G
28	chr28_18310841	0	18310841	C	T
28	chr28_18330559	0	18330559	A	G
28	chr28_18333968	0	18333968	C	T
28	chr28_18334675	0	18334675	T	C
28	chr28_18339949	0	18339949	A	G
28	chr28_18341889	0	18341889	C	G
28	chr28_18355787	0	18355787	T	C
28	chr28_18358284	0	18358284	C	T
28	chr28_18362601	0	18362601	T	C
28	chr28_18364461	0	18364461	C	A
28	chr28_18375552	0	18375552	G	A
28	chr28_18376248	0	18376248	G	A
28	chr28_18378927	0	18378927	C	T
28	chr28_18381458	0	18381458	A	G
28	chr28_18383183	0	18383183	T	C
28	chr28_18388085	0	18388085	C	T
28	chr28_18390109	0	18390109	T	C
28	chr28_18390400	0	18390400	A	G
28	chr28_18391209	0	18391209	C	T
28	chr28_18392375	0	18392375	T	A
28	chr28_18398808	0	18398808	C	T
28	chr28_18399571	0	18399571	C	A
28	chr28_18423287	0	18423287	A	G
28	chr28_18431400	0	18431400	G	C
28	chr28_18431824	0	18431824	G	C
28	chr28_18435365	0	18435365	T	C
28	chr28_18437700	0	18437700	T	C
28	chr28_18437919	0	18437919	A	G
28	chr28_18438477	0	18438477	C	T
28	chr28_18442176	0	18442176	A	G
28	chr28_18444400	0	18444400	T	C
28	chr28_18452018	0	18452018	T	C
28	chr28_18463610	0	18463610	T	A
28	chr28_18467183	0	18467183	C	T
28	chr28_18467719	0	18467719	T	C
28	chr28_18473000	0	18473000	A	G
28	chr28_18473938	0	18473938	C	G
28	chr28_18476655	0	18476655	C	T
28	chr28_18478627	0	18478627	C	T
28	chr28_18479384	0	18479384	A	G
28	chr28_18481028	0	18481028	C	T
28	chr28_18491781	0	18491781	C	G
28	chr28_18494008	0	18494008	G	A
28	chr28_18510496	0	18510496	G	T
28	chr28_18511124	0	18511124	A	G
28	chr28_18512071	0	18512071	A	C
28	chr28_18512111	0	18512111	A	G
28	chr28_18517481	0	18517481	G	T
28	chr28_18539417	0	18539417	T	C
28	chr28_18548283	0	18548283	A	C
28	chr28_18552516	0	18552516	G	A
28	chr28_18557083	0	18557083	T	C
28	chr28_18561004	0	18561004	C	T
28	chr28_18561441	0	18561441	A	G
28	chr28_18566821	0	18566821	G	A
28	chr28_18570989	0	18570989	A	G
28	chr28_18572746	0	18572746	T	C
28	chr28_18573511	0	18573511	A	G
28	chr28_18573674	0	18573674	G	A
28	chr28_18578136	0	18578136	C	T
28	chr28_18588878	0	18588878	C	T
28	chr28_18589989	0	18589989	C	A
28	chr28_18592828	0	18592828	T	C
28	chr28_18594149	0	18594149	C	A
28	chr28_18597808	0	18597808	A	G
28	chr28_18602761	0	18602761	G	A
28	chr28_18611796	0	18611796	T	C
28	chr28_18611811	0	18611811	C	T
28	chr28_18622527	0	18622527	G	A
28	chr28_18625761	0	18625761	G	A
28	chr28_18628404	0	18628404	C	T
28	chr28_18629020	0	18629020	G	A
28	chr28_18629045	0	18629045	A	G
28	chr28_18635504	0	18635504	C	T
28	chr28_18650146	0	18650146	G	C
28	chr28_18651114	0	18651114	T	C
28	chr28_18652785	0	18652785	C	T
28	chr28_18654062	0	18654062	C	T
28	chr28_18657309	0	18657309	G	T
28	chr28_18663753	0	18663753	G	C
28	chr28_18666536	0	18666536	T	C
28	chr28_18679663	0	18679663	G	A
28	chr28_18681660	0	18681660	T	C
28	chr28_18691536	0	18691536	C	G
28	chr28_18691768	0	18691768	G	A
28	chr28_18692521	0	18692521	A	G
28	chr28_18695058	0	18695058	A	C
28	chr28_18696997	0	18696997	A	G
28	chr28_18698738	0	18698738	C	T
28	chr28_18700614	0	18700614	T	C
28	chr28_18705827	0	18705827	C	T
28	chr28_18707370	0	18707370	C	G
28	chr28_18712644	0	18712644	T	C
28	chr28_18715884	0	18715884	C	T
28	chr28_18718089	0	18718089	A	G
28	chr28_18725319	0	18725319	G	A
28	chr28_18727980	0	18727980	T	C
28	chr28_18730943	0	18730943	G	A
28	chr28_18732086	0	18732086	A	G
28	chr28_18736217	0	18736217	A	G
28	chr28_18736515	0	18736515	A	G
28	chr28_18740747	0	18740747	A	T
28	chr28_18741885	0	18741885	T	A
28	chr28_18743359	0	18743359	C	G
28	chr28_18751953	0	18751953	G	T
28	chr28_18752176	0	18752176	A	G
28	chr28_18754647	0	18754647	C	T
28	chr28_18755619	0	18755619	G	A
28	chr28_18760736	0	18760736	C	T
28	chr28_18760799	0	18760799	C	T
28	chr28_18761773	0	18761773	A	G
28	chr28_18768529	0	18768529	C	T
28	chr28_18769392	0	18769392	A	G
28	chr28_18774086	0	18774086	A	T
28	chr28_18778406	0	18778406	C	A
28	chr28_18783503	0	18783503	C	T
28	chr28_18789301	0	18789301	C	A
28	chr28_18790345	0	18790345	G	A
28	chr28_18792213	0	18792213	A	G
28	chr28_18804703	0	18804703	T	C
28	chr28_18824962	0	18824962	A	T
28	chr28_18827486	0	18827486	G	C
28	chr28_18843993	0	18843993	C	A
28	chr28_18846223	0	18846223	C	T
28	chr28_18848101	0	18848101	G	A
28	chr28_18861376	0	18861376	C	T
28	chr28_18874881	0	18874881	A	G
28	chr28_18876929	0	18876929	C	A
28	chr28_18881838	0	18881838	C	A
28	chr28_18898114	0	18898114	G	A
28	chr28_18906541	0	18906541	A	C
28	chr28_18911163	0	18911163	A	G
28	chr28_18914756	0	18914756	A	G
28	chr28_18915700	0	18915700	C	T
28	chr28_18921112	0	18921112	A	T
28	chr28_18926666	0	18926666	C	T
28	chr28_18934970	0	18934970	T	C
28	chr28_18937387	0	18937387	A	C
28	chr28_18940836	0	18940836	C	A
28	chr28_18941814	0	18941814	T	G
28	chr28_18944890	0	18944890	G	T
28	chr28_18948047	0	18948047	G	A
28	chr28_18953616	0	18953616	A	T
28	chr28_18960420	0	18960420	G	A
28	chr28_18967073	0	18967073	A	G
28	chr28_18985242	0	18985242	C	T
28	chr28_18999199	0	18999199	G	A
28	chr28_18999838	0	18999838	C	T
28	chr28_19001319	0	19001319	C	T
28	chr28_19002248	0	19002248	C	T
28	chr28_19002696	0	19002696	C	T
28	chr28_19004770	0	19004770	A	G
28	chr28_19007997	0	19007997	G	C
28	chr28_19010537	0	19010537	C	T
28	chr28_19015385	0	19015385	T	C
28	chr28_19016803	0	19016803	C	T
28	chr28_19022052	0	19022052	G	T
28	chr28_19024748	0	19024748	G	C
28	chr28_19029973	0	19029973	G	A
28	chr28_19031668	0	19031668	T	G
28	chr28_19031781	0	19031781	C	T
28	chr28_19034529	0	19034529	G	A
28	chr28_19038484	0	19038484	A	G
28	chr28_19039422	0	19039422	T	C
28	chr28_19042405	0	19042405	C	T
28	chr28_19050797	0	19050797	T	C
28	chr28_19067799	0	19067799	A	G
28	chr28_19067836	0	19067836	A	G
28	chr28_19069773	0	19069773	C	A
28	chr28_19069892	0	19069892	T	C
28	chr28_19070298	0	19070298	T	G
28	chr28_19076195	0	19076195	T	C
28	chr28_19086180	0	19086180	G	A
28	chr28_19094772	0	19094772	A	G
28	chr28_19098595	0	19098595	T	C
28	chr28_19105157	0	19105157	G	A
28	chr28_19110777	0	19110777	T	C
28	chr28_19114615	0	19114615	T	C
28	chr28_19115845	0	19115845	A	G
28	chr28_19120269	0	19120269	A	G
28	chr28_19121462	0	19121462	G	A
28	chr28_19124905	0	19124905	G	T
28	chr28_19130356	0	19130356	C	A
28	chr28_19131611	0	19131611	C	T
28	chr28_19132017	0	19132017	C	G
28	chr28_19136515	0	19136515	T	C
28	chr28_19138411	0	19138411	T	C
28	chr28_19140735	0	19140735	G	A
28	chr28_19150026	0	19150026	C	G
28	chr28_19154089	0	19154089	C	T
28	chr28_19155616	0	19155616	G	A
28	chr28_19156657	0	19156657	A	G
28	chr28_19157588	0	19157588	A	G
28	chr28_19158571	0	19158571	C	A
28	chr28_19159238	0	19159238	G	A
28	chr28_19163755	0	19163755	T	C
28	chr28_19166978	0	19166978	G	A
28	chr28_19174292	0	19174292	T	A
28	chr28_19179982	0	19179982	C	T
28	chr28_19182813	0	19182813	A	G
28	chr28_19185807	0	19185807	T	C
28	chr28_19193681	0	19193681	G	C
28	chr28_19203326	0	19203326	T	C
28	chr28_19210297	0	19210297	G	A
28	chr28_19211273	0	19211273	C	G
28	chr28_19220785	0	19220785	T	C
28	chr28_19221317	0	19221317	C	T
28	chr28_19223056	0	19223056	G	A
28	chr28_19234104	0	19234104	C	A
28	chr28_19237690	0	19237690	G	A
28	chr28_19242110	0	19242110	C	T
28	chr28_19245342	0	19245342	C	G
28	chr28_19245967	0	19245967	C	T
28	chr28_19255267	0	19255267	C	A
28	chr28_19257324	0	19257324	A	C
28	chr28_19263796	0	19263796	C	A
28	chr28_19267747	0	19267747	T	C
28	chr28_19278163	0	19278163	G	C
28	chr28_19282809	0	19282809	G	A
28	chr28_19283309	0	19283309	G	T
28	chr28_19301094	0	19301094	T	C
28	chr28_19304988	0	19304988	T	C
28	chr28_19306280	0	19306280	T	C
28	chr28_19307665	0	19307665	A	G
28	chr28_19308585	0	19308585	A	G
28	chr28_19312852	0	19312852	T	C
28	chr28_19313419	0	19313419	A	C
28	chr28_19313913	0	19313913	T	C
28	chr28_19315602	0	19315602	C	T
28	chr28_19318781	0	19318781	C	A
28	chr28_19318932	0	19318932	A	C
28	chr28_19322532	0	19322532	T	C
28	chr28_19322962	0	19322962	T	C
28	chr28_19323878	0	19323878	C	T
28	chr28_19328208	0	19328208	T	C
28	chr28_19334752	0	19334752	C	T
28	chr28_19340445	0	19340445	C	A
28	chr28_19346375	0	19346375	T	C
28	chr28_19350312	0	19350312	T	C
28	chr28_19373586	0	19373586	C	T
28	chr28_19377115	0	19377115	T	C
28	chr28_19382342	0	19382342	C	A
28	chr28_19382396	0	19382396	T	C
28	chr28_19382500	0	19382500	G	T
28	chr28_19387941	0	19387941	C	T
28	chr28_19407754	0	19407754	T	C
28	chr28_19410750	0	19410750	G	A
28	chr28_19413265	0	19413265	G	A
28	chr28_19420118	0	19420118	G	A
28	chr28_19420608	0	19420608	G	A
28	chr28_19426704	0	19426704	C	A
28	chr28_19427585	0	19427585	C	A
28	chr28_19427639	0	19427639	A	G
28	chr28_19431665	0	19431665	G	A
28	chr28_19435490	0	19435490	T	C
28	chr28_19436121	0	19436121	T	A
28	chr28_19440616	0	19440616	C	T
28	chr28_19442268	0	19442268	T	C
28	chr28_19443333	0	19443333	C	T
28	chr28_19448908	0	19448908	G	C
28	chr28_19449966	0	19449966	A	C
28	chr28_19450340	0	19450340	A	G
28	chr28_19450754	0	19450754	G	C
28	chr28_19461011	0	19461011	G	A
28	chr28_19466119	0	19466119	G	A
28	chr28_19467481	0	19467481	T	A
28	chr28_19471926	0	19471926	C	T
28	chr28_19479088	0	19479088	G	T
28	chr28_19485849	0	19485849	G	A
28	chr28_19487887	0	19487887	T	A
28	chr28_19490686	0	19490686	G	T
28	chr28_19491353	0	19491353	G	A
28	chr28_19493282	0	19493282	C	A
28	chr28_19498480	0	19498480	T	A
28	chr28_19499508	0	19499508	T	G
28	chr28_19501565	0	19501565	C	G
28	chr28_19507744	0	19507744	T	C
28	chr28_19509268	0	19509268	A	G
28	chr28_19518017	0	19518017	C	T
28	chr28_19525749	0	19525749	G	T
28	chr28_19538757	0	19538757	G	A
28	chr28_19539155	0	19539155	C	A
28	chr28_19542059	0	19542059	A	C
28	chr28_19543839	0	19543839	C	T
28	chr28_19547733	0	19547733	T	A
28	chr28_19554185	0	19554185	C	T
28	chr28_19565331	0	19565331	C	T
28	chr28_19566526	0	19566526	A	G
28	chr28_19569014	0	19569014	T	A
28	chr28_19578265	0	19578265	A	G
28	chr28_19579915	0	19579915	A	G
28	chr28_19580022	0	19580022	T	C
28	chr28_19582835	0	19582835	T	C
28	chr28_19586365	0	19586365	G	C
28	chr28_19587069	0	19587069	G	A
28	chr28_19609260	0	19609260	T	C
28	chr28_19617778	0	19617778	A	C
28	chr28_19627146	0	19627146	G	C
28	chr28_19633281	0	19633281	A	G
28	chr28_19634664	0	19634664	C	T
28	chr28_19635891	0	19635891	A	T
28	chr28_19639646	0	19639646	G	A
28	chr28_19647547	0	19647547	C	A
28	chr28_19656051	0	19656051	A	G
28	chr28_19657223	0	19657223	A	G
28	chr28_19657644	0	19657644	T	C
28	chr28_19657728	0	19657728	T	C
28	chr28_19664036	0	19664036	G	C
28	chr28_19668191	0	19668191	A	G
28	chr28_19669469	0	19669469	C	T
28	chr28_19677246	0	19677246	T	C
28	chr28_19688516	0	19688516	G	T
28	chr28_19698765	0	19698765	T	C
28	chr28_19716854	0	19716854	G	A
28	chr28_19725423	0	19725423	A	G
28	chr28_19755064	0	19755064	C	T
28	chr28_19757404	0	19757404	T	C
28	chr28_19759604	0	19759604	C	T
28	chr28_19761667	0	19761667	G	T
28	chr28_19761685	0	19761685	A	G
28	chr28_19770178	0	19770178	A	G
28	chr28_19781709	0	19781709	C	T
28	chr28_19786726	0	19786726	T	C
28	chr28_19788878	0	19788878	C	G
28	chr28_19791355	0	19791355	T	C
28	chr28_19792281	0	19792281	A	G
28	chr28_19804391	0	19804391	C	T
28	chr28_19810876	0	19810876	T	C
28	chr28_19812149	0	19812149	G	A
28	chr28_19815289	0	19815289	C	T
28	chr28_19816358	0	19816358	T	C
28	chr28_19818075	0	19818075	A	T
28	chr28_19822156	0	19822156	C	G
28	chr28_19822397	0	19822397	T	C
28	chr28_19825296	0	19825296	T	C
28	chr28_19825879	0	19825879	G	A
28	chr28_19829950	0	19829950	T	C
28	chr28_19832009	0	19832009	T	C
28	chr28_19836905	0	19836905	G	A
28	chr28_19850013	0	19850013	C	T
28	chr28_19853850	0	19853850	T	A
28	chr28_19855043	0	19855043	C	A
28	chr28_19856794	0	19856794	G	C
28	chr28_19863933	0	19863933	T	C
28	chr28_19866980	0	19866980	T	C
28	chr28_19874530	0	19874530	T	G
28	chr28_19874806	0	19874806	T	C
28	chr28_19879391	0	19879391	G	A
28	chr28_19889166	0	19889166	T	G
28	chr28_19892590	0	19892590	T	A
28	chr28_19894455	0	19894455	A	G
28	chr28_19900545	0	19900545	A	C
28	chr28_19900779	0	19900779	G	C
28	chr28_19905498	0	19905498	T	C
28	chr28_19910854	0	19910854	T	C
28	chr28_19913835	0	19913835	C	T
28	chr28_19915337	0	19915337	G	T
28	chr28_19916755	0	19916755	T	C
28	chr28_19916980	0	19916980	C	T
28	chr28_19917445	0	19917445	T	C
28	chr28_19918410	0	19918410	C	T
28	chr28_19924136	0	19924136	G	C
28	chr28_19928867	0	19928867	T	C
28	chr28_19932628	0	19932628	C	G
28	chr28_19933559	0	19933559	C	G
28	chr28_19933896	0	19933896	T	C
28	chr28_19935777	0	19935777	G	T
28	chr28_19938376	0	19938376	C	G
28	chr28_19938515	0	19938515	A	T
28	chr28_19943910	0	19943910	T	C
28	chr28_19945411	0	19945411	A	G
28	chr28_19945638	0	19945638	G	A
28	chr28_19945970	0	19945970	G	A
28	chr28_19947800	0	19947800	T	C
28	chr28_19957220	0	19957220	A	G
28	chr28_19961611	0	19961611	T	C
28	chr28_19962332	0	19962332	C	G
28	chr28_19966050	0	19966050	C	G
28	chr28_19969700	0	19969700	C	T
28	chr28_19976477	0	19976477	A	T
28	chr28_19981213	0	19981213	T	C
28	chr28_19981681	0	19981681	T	C
28	chr28_19983209	0	19983209	A	C
28	chr28_19988116	0	19988116	A	C
28	chr28_19990373	0	19990373	T	C
28	chr28_19998964	0	19998964	T	C
28	chr28_20004079	0	20004079	G	A
28	chr28_20009817	0	20009817	A	G
28	chr28_20011823	0	20011823	C	T
28	chr28_20013945	0	20013945	A	G
28	chr28_20018468	0	20018468	A	G
28	chr28_20020480	0	20020480	C	T
28	chr28_20024012	0	20024012	A	C
28	chr28_20029348	0	20029348	G	A
28	chr28_20034073	0	20034073	A	G
28	chr28_20034292	0	20034292	T	C
28	chr28_20037240	0	20037240	C	A
28	chr28_20037930	0	20037930	G	C
28	chr28_20041279	0	20041279	A	G
28	chr28_20041973	0	20041973	G	T
28	chr28_20047356	0	20047356	A	G
28	chr28_20047802	0	20047802	G	C
28	chr28_20060075	0	20060075	A	T
28	chr28_20060780	0	20060780	G	T
28	chr28_20064468	0	20064468	T	G
28	chr28_20067162	0	20067162	A	G
28	chr28_20072934	0	20072934	A	G
28	chr28_20074772	0	20074772	G	T
28	chr28_20077069	0	20077069	A	G
28	chr28_20080907	0	20080907	A	C
28	chr28_20084757	0	20084757	A	G
28	chr28_20088313	0	20088313	A	G
28	chr28_20089331	0	20089331	G	A
28	chr28_20089531	0	20089531	T	G
28	chr28_20101502	0	20101502	C	T
28	chr28_20105825	0	20105825	G	T
28	chr28_20127219	0	20127219	G	C
28	chr28_20128418	0	20128418	C	A
28	chr28_20132314	0	20132314	C	A
28	chr28_20135875	0	20135875	C	A
28	chr28_20137073	0	20137073	G	T
28	chr28_20141939	0	20141939	T	G
28	chr28_20147340	0	20147340	G	C
28	chr28_20152827	0	20152827	G	A
28	chr28_20153926	0	20153926	A	G
28	chr28_20167803	0	20167803	T	C
28	chr28_20184507	0	20184507	A	G
28	chr28_20187616	0	20187616	T	G
28	chr28_20193800	0	20193800	C	T
28	chr28_20199694	0	20199694	A	G
28	chr28_20202601	0	20202601	C	G
28	chr28_20214159	0	20214159	C	T
28	chr28_20214484	0	20214484	A	C
28	chr28_20214737	0	20214737	A	G
28	chr28_20221546	0	20221546	C	G
28	chr28_20231772	0	20231772	A	G
28	chr28_20245306	0	20245306	G	T
28	chr28_20251573	0	20251573	G	T
28	chr28_20253026	0	20253026	A	T
28	chr28_20258708	0	20258708	C	T
28	chr28_20259576	0	20259576	C	T
28	chr28_20259594	0	20259594	T	C
28	chr28_20262751	0	20262751	C	T
28	chr28_20270521	0	20270521	T	C
28	chr28_20282318	0	20282318	C	T
28	chr28_20286730	0	20286730	T	C
28	chr28_20290046	0	20290046	C	T
28	chr28_20295180	0	20295180	A	G
28	chr28_20295336	0	20295336	T	A
28	chr28_20296308	0	20296308	C	T
28	chr28_20297076	0	20297076	C	G
28	chr28_20301611	0	20301611	A	G
28	chr28_20302259	0	20302259	G	C
28	chr28_20306050	0	20306050	A	G
28	chr28_20306083	0	20306083	A	T
28	chr28_20308664	0	20308664	C	T
28	chr28_20312017	0	20312017	C	G
28	chr28_20316706	0	20316706	T	A
28	chr28_20327024	0	20327024	A	G
28	chr28_20335579	0	20335579	A	G
28	chr28_20335987	0	20335987	C	G
28	chr28_20340280	0	20340280	C	T
28	chr28_20356472	0	20356472	G	A
28	chr28_20360536	0	20360536	C	G
28	chr28_20364105	0	20364105	T	C
28	chr28_20378173	0	20378173	C	G
28	chr28_20385570	0	20385570	C	T
28	chr28_20388817	0	20388817	G	A
28	chr28_20394752	0	20394752	A	G
28	chr28_20395813	0	20395813	G	A
28	chr28_20395951	0	20395951	G	A
28	chr28_20397326	0	20397326	T	C
28	chr28_20398942	0	20398942	C	T
28	chr28_20399999	0	20399999	G	T
28	chr28_20400047	0	20400047	G	A
28	chr28_20400937	0	20400937	C	A
28	chr28_20408840	0	20408840	C	T
28	chr28_20420916	0	20420916	T	C
28	chr28_20436137	0	20436137	G	T
28	chr28_20436796	0	20436796	G	A
28	chr28_20443230	0	20443230	G	A
28	chr28_20446484	0	20446484	C	T
28	chr28_20459848	0	20459848	C	T
28	chr28_20468721	0	20468721	G	T
28	chr28_20475657	0	20475657	C	A
28	chr28_20477363	0	20477363	G	A
28	chr28_20477525	0	20477525	T	C
28	chr28_20478146	0	20478146	T	C
28	chr28_20487989	0	20487989	T	C
28	chr28_20489141	0	20489141	A	G
28	chr28_20493022	0	20493022	G	A
28	chr28_20499810	0	20499810	G	A
28	chr28_20504540	0	20504540	T	C
28	chr28_20530074	0	20530074	G	A
28	chr28_20537855	0	20537855	A	T
28	chr28_20555650	0	20555650	G	T
28	chr28_20558748	0	20558748	A	G
28	chr28_20571511	0	20571511	T	C
28	chr28_20572597	0	20572597	T	A
28	chr28_20575402	0	20575402	G	C
28	chr28_20579695	0	20579695	A	G
28	chr28_20581989	0	20581989	G	C
28	chr28_20583758	0	20583758	C	T
28	chr28_20586141	0	20586141	G	C
28	chr28_20587475	0	20587475	G	A
28	chr28_20595238	0	20595238	T	C
28	chr28_20595427	0	20595427	C	A
28	chr28_20603976	0	20603976	T	C
28	chr28_20607668	0	20607668	T	C
28	chr28_20614149	0	20614149	G	T
28	chr28_20615567	0	20615567	A	G
28	chr28_20618920	0	20618920	A	T
28	chr28_20620198	0	20620198	C	T
28	chr28_20628500	0	20628500	A	G
28	chr28_20630205	0	20630205	A	G
28	chr28_20634992	0	20634992	T	C
28	chr28_20638065	0	20638065	T	C
28	chr28_20639936	0	20639936	T	G
28	chr28_20640405	0	20640405	C	T
28	chr28_20651817	0	20651817	T	C
28	chr28_20656557	0	20656557	G	A
28	chr28_20659243	0	20659243	T	C
28	chr28_20668295	0	20668295	G	T
28	chr28_20686659	0	20686659	C	G
28	chr28_20691219	0	20691219	C	T
28	chr28_20691445	0	20691445	G	T
28	chr28_20702675	0	20702675	T	C
28	chr28_20715777	0	20715777	A	C
28	chr28_20716862	0	20716862	A	G
28	chr28_20718231	0	20718231	A	G
28	chr28_20719546	0	20719546	A	T
28	chr28_20723018	0	20723018	T	G
28	chr28_20729870	0	20729870	A	T
28	chr28_20733803	0	20733803	A	C
28	chr28_20736956	0	20736956	G	T
28	chr28_20737312	0	20737312	A	G
28	chr28_20740756	0	20740756	T	C
28	chr28_20744700	0	20744700	G	A
28	chr28_20746914	0	20746914	G	C
28	chr28_20747099	0	20747099	T	C
28	chr28_20747604	0	20747604	G	C
28	chr28_20748757	0	20748757	C	T
28	chr28_20760636	0	20760636	G	A
28	chr28_20772412	0	20772412	C	A
28	chr28_20794539	0	20794539	A	G
28	chr28_20796823	0	20796823	G	T
28	chr28_20808643	0	20808643	C	T
28	chr28_20815077	0	20815077	T	C
28	chr28_20822089	0	20822089	G	A
28	chr28_20827409	0	20827409	T	C
28	chr28_20830599	0	20830599	C	G
28	chr28_20831101	0	20831101	T	C
28	chr28_20832116	0	20832116	T	C
28	chr28_20845605	0	20845605	G	A
28	chr28_20848440	0	20848440	G	A
28	chr28_20850216	0	20850216	A	G
28	chr28_20856575	0	20856575	C	T
28	chr28_20858896	0	20858896	T	C
28	chr28_20859287	0	20859287	G	C
28	chr28_20861840	0	20861840	A	C
28	chr28_20869509	0	20869509	G	A
28	chr28_20871606	0	20871606	G	C
28	chr28_20884780	0	20884780	C	T
28	chr28_20900406	0	20900406	T	C
28	chr28_20918408	0	20918408	C	G
28	chr28_20920056	0	20920056	C	A
28	chr28_20924756	0	20924756	T	C
28	chr28_20937023	0	20937023	T	C
28	chr28_20944535	0	20944535	A	T
28	chr28_20947568	0	20947568	T	C
28	chr28_20949844	0	20949844	C	T
28	chr28_20950159	0	20950159	C	G
28	chr28_20950910	0	20950910	A	G
28	chr28_20962682	0	20962682	G	A
28	chr28_20963217	0	20963217	A	G
28	chr28_20966753	0	20966753	A	G
28	chr28_20969990	0	20969990	T	A
28	chr28_20975049	0	20975049	A	C
28	chr28_20979187	0	20979187	G	A
28	chr28_20979768	0	20979768	A	G
28	chr28_20984980	0	20984980	A	G
28	chr28_20986764	0	20986764	T	C
28	chr28_20989660	0	20989660	G	C
28	chr28_20993670	0	20993670	T	C
28	chr28_20994049	0	20994049	G	A
28	chr28_20998961	0	20998961	G	A
28	chr28_21007701	0	21007701	A	T
28	chr28_21011783	0	21011783	C	T
28	chr28_21018148	0	21018148	T	C
28	chr28_21030271	0	21030271	G	A
28	chr28_21033726	0	21033726	A	G
28	chr28_21035178	0	21035178	C	A
28	chr28_21036812	0	21036812	T	C
28	chr28_21062799	0	21062799	C	G
28	chr28_21062943	0	21062943	C	T
28	chr28_21064717	0	21064717	G	C
28	chr28_21071474	0	21071474	G	T
28	chr28_21074161	0	21074161	T	C
28	chr28_21077216	0	21077216	A	G
28	chr28_21077434	0	21077434	C	A
28	chr28_21093570	0	21093570	T	C
28	chr28_21096450	0	21096450	T	G
28	chr28_21102578	0	21102578	G	C
28	chr28_21114707	0	21114707	T	G
28	chr28_21115625	0	21115625	A	C
28	chr28_21135775	0	21135775	A	G
28	chr28_21142551	0	21142551	A	G
28	chr28_21142920	0	21142920	C	T
28	chr28_21162556	0	21162556	T	C
28	chr28_21164206	0	21164206	G	T
28	chr28_21185197	0	21185197	C	T
28	chr28_21187845	0	21187845	C	T
28	chr28_21191786	0	21191786	T	C
28	chr28_21203134	0	21203134	A	T
28	chr28_21210790	0	21210790	T	C
28	chr28_21214704	0	21214704	G	C
28	chr28_21222923	0	21222923	A	G
28	chr28_21225911	0	21225911	G	T
28	chr28_21227732	0	21227732	T	C
28	chr28_21234158	0	21234158	C	T
28	chr28_21234969	0	21234969	T	C
28	chr28_21236288	0	21236288	G	A
28	chr28_21238817	0	21238817	T	C
28	chr28_21241380	0	21241380	C	G
28	chr28_21255183	0	21255183	C	A
28	chr28_21264599	0	21264599	T	C
28	chr28_21270309	0	21270309	T	C
28	chr28_21283481	0	21283481	T	C
28	chr28_21285409	0	21285409	G	A
28	chr28_21285556	0	21285556	A	T
28	chr28_21285711	0	21285711	T	G
28	chr28_21292708	0	21292708	C	T
28	chr28_21309685	0	21309685	C	T
28	chr28_21318642	0	21318642	T	C
28	chr28_21327542	0	21327542	T	C
28	chr28_21332019	0	21332019	T	C
28	chr28_21338431	0	21338431	G	A
28	chr28_21339551	0	21339551	T	C
28	chr28_21344190	0	21344190	A	G
28	chr28_21345230	0	21345230	A	G
28	chr28_21348950	0	21348950	A	T
28	chr28_21351900	0	21351900	A	G
28	chr28_21357904	0	21357904	T	G
28	chr28_21358964	0	21358964	A	G
28	chr28_21359401	0	21359401	T	C
28	chr28_21371982	0	21371982	G	A
28	chr28_21376004	0	21376004	C	T
28	chr28_21381496	0	21381496	T	C
28	chr28_21383386	0	21383386	T	A
28	chr28_21389471	0	21389471	G	A
28	chr28_21399090	0	21399090	T	C
28	chr28_21404063	0	21404063	C	T
28	chr28_21404406	0	21404406	T	G
28	chr28_21404732	0	21404732	C	A
28	chr28_21430588	0	21430588	G	A
28	chr28_21440064	0	21440064	A	G
28	chr28_21453270	0	21453270	G	A
28	chr28_21488776	0	21488776	T	C
28	chr28_21498953	0	21498953	C	T
28	chr28_21500700	0	21500700	T	A
28	chr28_21505126	0	21505126	A	G
28	chr28_21509188	0	21509188	A	G
28	chr28_21513260	0	21513260	A	G
28	chr28_21515349	0	21515349	T	A
28	chr28_21519422	0	21519422	T	C
28	chr28_21522144	0	21522144	G	A
28	chr28_21546694	0	21546694	A	G
28	chr28_21547918	0	21547918	G	A
28	chr28_21550908	0	21550908	G	A
28	chr28_21552087	0	21552087	G	C
28	chr28_21552525	0	21552525	C	A
28	chr28_21552701	0	21552701	C	T
28	chr28_21554104	0	21554104	T	G
28	chr28_21561270	0	21561270	G	A
28	chr28_21562327	0	21562327	A	G
28	chr28_21564412	0	21564412	G	A
28	chr28_21578721	0	21578721	T	C
28	chr28_21584853	0	21584853	A	G
28	chr28_21587890	0	21587890	T	C
28	chr28_21592277	0	21592277	A	G
28	chr28_21596730	0	21596730	G	A
28	chr28_21603126	0	21603126	C	A
28	chr28_21606924	0	21606924	T	C
28	chr28_21611074	0	21611074	C	G
28	chr28_21620181	0	21620181	A	G
28	chr28_21620830	0	21620830	A	G
28	chr28_21630324	0	21630324	A	G
28	chr28_21638319	0	21638319	G	T
28	chr28_21639903	0	21639903	T	G
28	chr28_21643159	0	21643159	T	C
28	chr28_21653541	0	21653541	A	C
28	chr28_21658389	0	21658389	T	C
28	chr28_21661247	0	21661247	G	C
28	chr28_21668741	0	21668741	G	A
28	chr28_21688523	0	21688523	G	A
28	chr28_21697251	0	21697251	C	T
28	chr28_21702782	0	21702782	G	C
28	chr28_21707544	0	21707544	C	T
28	chr28_21708070	0	21708070	T	G
28	chr28_21722666	0	21722666	T	G
28	chr28_21727945	0	21727945	A	T
28	chr28_21728988	0	21728988	A	G
28	chr28_21731368	0	21731368	G	C
28	chr28_21738556	0	21738556	T	A
28	chr28_21740013	0	21740013	G	A
28	chr28_21749304	0	21749304	A	G
28	chr28_21753016	0	21753016	A	G
28	chr28_21753146	0	21753146	C	G
28	chr28_21763184	0	21763184	T	A
28	chr28_21763453	0	21763453	G	A
28	chr28_21765930	0	21765930	C	T
28	chr28_21774367	0	21774367	T	C
28	chr28_21786132	0	21786132	T	C
28	chr28_21787336	0	21787336	G	T
28	chr28_21800250	0	21800250	A	G
28	chr28_21801293	0	21801293	A	G
28	chr28_21806647	0	21806647	C	T
28	chr28_21817157	0	21817157	A	G
28	chr28_21821194	0	21821194	A	G
28	chr28_21821329	0	21821329	G	T
28	chr28_21835714	0	21835714	A	C
28	chr28_21838298	0	21838298	G	A
28	chr28_21840347	0	21840347	G	A
28	chr28_21841573	0	21841573	A	G
28	chr28_21844105	0	21844105	G	A
28	chr28_21844150	0	21844150	G	A
28	chr28_21846772	0	21846772	G	A
28	chr28_21849202	0	21849202	A	G
28	chr28_21852058	0	21852058	G	A
28	chr28_21855745	0	21855745	C	T
28	chr28_21858758	0	21858758	G	A
28	chr28_21861413	0	21861413	A	G
28	chr28_21861517	0	21861517	C	T
28	chr28_21865146	0	21865146	A	G
28	chr28_21865853	0	21865853	A	G
28	chr28_21870784	0	21870784	G	A
28	chr28_21871706	0	21871706	C	A
28	chr28_21876120	0	21876120	A	G
28	chr28_21877765	0	21877765	G	A
28	chr28_21880936	0	21880936	G	C
28	chr28_21887836	0	21887836	T	C
28	chr28_21889163	0	21889163	G	A
28	chr28_21892418	0	21892418	C	T
28	chr28_21915015	0	21915015	C	A
28	chr28_21915491	0	21915491	T	C
28	chr28_21923642	0	21923642	T	C
28	chr28_21926878	0	21926878	C	T
28	chr28_21939059	0	21939059	C	A
28	chr28_21939332	0	21939332	A	G
28	chr28_21947471	0	21947471	G	C
28	chr28_21950842	0	21950842	T	G
28	chr28_21962399	0	21962399	G	A
28	chr28_21966891	0	21966891	A	G
28	chr28_21972369	0	21972369	T	A
28	chr28_21980415	0	21980415	T	C
28	chr28_21980557	0	21980557	T	G
28	chr28_21981231	0	21981231	T	C
28	chr28_21983277	0	21983277	T	G
28	chr28_21985200	0	21985200	C	T
28	chr28_21988901	0	21988901	A	T
28	chr28_21992846	0	21992846	C	T
28	chr28_21994756	0	21994756	G	A
28	chr28_21995513	0	21995513	T	G
28	chr28_21995627	0	21995627	T	A
28	chr28_21996493	0	21996493	C	A
28	chr28_22002258	0	22002258	T	C
28	chr28_22007131	0	22007131	A	C
28	chr28_22011647	0	22011647	C	A
28	chr28_22021754	0	22021754	T	C
28	chr28_22027557	0	22027557	G	C
28	chr28_22029661	0	22029661	G	A
28	chr28_22036697	0	22036697	G	A
28	chr28_22042866	0	22042866	G	A
28	chr28_22047020	0	22047020	T	C
28	chr28_22047383	0	22047383	T	C
28	chr28_22052125	0	22052125	A	G
28	chr28_22054464	0	22054464	T	C
28	chr28_22054896	0	22054896	C	G
28	chr28_22062119	0	22062119	T	G
28	chr28_22068022	0	22068022	A	G
28	chr28_22072303	0	22072303	A	G
28	chr28_22075053	0	22075053	G	A
28	chr28_22087106	0	22087106	C	T
28	chr28_22089556	0	22089556	C	A
28	chr28_22092339	0	22092339	G	T
28	chr28_22094424	0	22094424	T	C
28	chr28_22095575	0	22095575	C	T
28	chr28_22105940	0	22105940	C	A
28	chr28_22111266	0	22111266	G	A
28	chr28_22114396	0	22114396	T	C
28	chr28_22118977	0	22118977	G	T
28	chr28_22119481	0	22119481	G	T
28	chr28_22119588	0	22119588	C	T
28	chr28_22126089	0	22126089	G	A
28	chr28_22130323	0	22130323	C	G
28	chr28_22132732	0	22132732	T	C
28	chr28_22150609	0	22150609	A	T
28	chr28_22169499	0	22169499	T	G
28	chr28_22177417	0	22177417	T	A
28	chr28_22178788	0	22178788	A	G
28	chr28_22180458	0	22180458	T	C
28	chr28_22186554	0	22186554	T	C
28	chr28_22187101	0	22187101	C	T
28	chr28_22201760	0	22201760	T	G
28	chr28_22211729	0	22211729	T	C
28	chr28_22214278	0	22214278	A	C
28	chr28_22214825	0	22214825	C	T
28	chr28_22220703	0	22220703	A	G
28	chr28_22221057	0	22221057	A	G
28	chr28_22232257	0	22232257	G	A
28	chr28_22232499	0	22232499	T	C
28	chr28_22238166	0	22238166	T	C
28	chr28_22244088	0	22244088	C	T
28	chr28_22244764	0	22244764	T	C
28	chr28_22252558	0	22252558	T	C
28	chr28_22257591	0	22257591	G	A
28	chr28_22257667	0	22257667	A	G
28	chr28_22272287	0	22272287	T	C
28	chr28_22274867	0	22274867	A	G
28	chr28_22279553	0	22279553	A	G
28	chr28_22282502	0	22282502	C	T
28	chr28_22283410	0	22283410	T	C
28	chr28_22286621	0	22286621	A	G
28	chr28_22294561	0	22294561	T	C
28	chr28_22298506	0	22298506	G	C
28	chr28_22304192	0	22304192	C	T
28	chr28_22305994	0	22305994	C	T
28	chr28_22309608	0	22309608	A	G
28	chr28_22311857	0	22311857	C	T
28	chr28_22312556	0	22312556	T	C
28	chr28_22313003	0	22313003	G	A
28	chr28_22314602	0	22314602	A	T
28	chr28_22315377	0	22315377	A	G
28	chr28_22329905	0	22329905	A	G
28	chr28_22332494	0	22332494	C	T
28	chr28_22334842	0	22334842	A	G
28	chr28_22335758	0	22335758	T	C
28	chr28_22337403	0	22337403	T	C
28	chr28_22339765	0	22339765	T	C
28	chr28_22343588	0	22343588	C	G
28	chr28_22346229	0	22346229	T	A
28	chr28_22352271	0	22352271	A	G
28	chr28_22353076	0	22353076	A	C
28	chr28_22357888	0	22357888	A	G
28	chr28_22364197	0	22364197	C	T
28	chr28_22365125	0	22365125	C	T
28	chr28_22366763	0	22366763	A	G
28	chr28_22384620	0	22384620	C	T
28	chr28_22388445	0	22388445	C	A
28	chr28_22408757	0	22408757	C	T
28	chr28_22409947	0	22409947	G	A
28	chr28_22413735	0	22413735	T	C
28	chr28_22415388	0	22415388	T	G
28	chr28_22419722	0	22419722	A	T
28	chr28_22434485	0	22434485	A	G
28	chr28_22444299	0	22444299	G	A
28	chr28_22445154	0	22445154	T	C
28	chr28_22445465	0	22445465	C	T
28	chr28_22446733	0	22446733	A	G
28	chr28_22455611	0	22455611	C	T
28	chr28_22458032	0	22458032	C	T
28	chr28_22465051	0	22465051	A	C
28	chr28_22473733	0	22473733	A	G
28	chr28_22481036	0	22481036	G	A
28	chr28_22483614	0	22483614	A	T
28	chr28_22499426	0	22499426	A	G
28	chr28_22502660	0	22502660	A	G
28	chr28_22504516	0	22504516	T	C
28	chr28_22505869	0	22505869	G	C
28	chr28_22513142	0	22513142	C	T
28	chr28_22513183	0	22513183	G	A
28	chr28_22521125	0	22521125	A	C
28	chr28_22521817	0	22521817	G	A
28	chr28_22523211	0	22523211	T	C
28	chr28_22525089	0	22525089	A	G
28	chr28_22529013	0	22529013	A	C
28	chr28_22530978	0	22530978	A	G
28	chr28_22534539	0	22534539	C	A
28	chr28_22535414	0	22535414	G	T
28	chr28_22538495	0	22538495	C	T
28	chr28_22547190	0	22547190	T	C
28	chr28_22551710	0	22551710	C	T
28	chr28_22554385	0	22554385	C	T
28	chr28_22557647	0	22557647	T	C
28	chr28_22559336	0	22559336	A	G
28	chr28_22564808	0	22564808	G	A
28	chr28_22569484	0	22569484	A	G
28	chr28_22569865	0	22569865	C	G
28	chr28_22580146	0	22580146	C	T
28	chr28_22581041	0	22581041	T	A
28	chr28_22589297	0	22589297	C	T
28	chr28_22602046	0	22602046	T	G
28	chr28_22604902	0	22604902	G	C
28	chr28_22605086	0	22605086	A	G
28	chr28_22609638	0	22609638	T	C
28	chr28_22610293	0	22610293	A	G
28	chr28_22614745	0	22614745	G	A
28	chr28_22622496	0	22622496	A	G
28	chr28_22622872	0	22622872	G	T
28	chr28_22623697	0	22623697	A	T
28	chr28_22624710	0	22624710	T	C
28	chr28_22637690	0	22637690	C	T
28	chr28_22638512	0	22638512	C	A
28	chr28_22654225	0	22654225	T	C
28	chr28_22658351	0	22658351	C	T
28	chr28_22662165	0	22662165	G	C
28	chr28_22669768	0	22669768	G	T
28	chr28_22672108	0	22672108	A	G
28	chr28_22673605	0	22673605	T	G
28	chr28_22675904	0	22675904	T	C
28	chr28_22678118	0	22678118	C	G
28	chr28_22678221	0	22678221	C	A
28	chr28_22678855	0	22678855	A	G
28	chr28_22684165	0	22684165	C	T
28	chr28_22685094	0	22685094	A	T
28	chr28_22688232	0	22688232	G	A
28	chr28_22690762	0	22690762	G	T
28	chr28_22691837	0	22691837	T	C
28	chr28_22692464	0	22692464	C	G
28	chr28_22694148	0	22694148	G	A
28	chr28_22695155	0	22695155	T	G
28	chr28_22699036	0	22699036	A	G
28	chr28_22700483	0	22700483	A	T
28	chr28_22708135	0	22708135	A	G
28	chr28_22716998	0	22716998	A	G
28	chr28_22717556	0	22717556	G	A
28	chr28_22736819	0	22736819	C	T
28	chr28_22737124	0	22737124	C	A
28	chr28_22746676	0	22746676	A	T
28	chr28_22748956	0	22748956	C	T
28	chr28_22748988	0	22748988	G	C
28	chr28_22759924	0	22759924	G	C
28	chr28_22760541	0	22760541	T	C
28	chr28_22764298	0	22764298	C	T
28	chr28_22766628	0	22766628	T	C
28	chr28_22771512	0	22771512	G	A
28	chr28_22779470	0	22779470	T	C
28	chr28_22792486	0	22792486	C	T
28	chr28_22794556	0	22794556	C	T
28	chr28_22796985	0	22796985	C	T
28	chr28_22798282	0	22798282	A	G
28	chr28_22804454	0	22804454	T	C
28	chr28_22818665	0	22818665	T	A
28	chr28_22823098	0	22823098	C	T
28	chr28_22825199	0	22825199	T	C
28	chr28_22829472	0	22829472	C	G
28	chr28_22834333	0	22834333	C	A
28	chr28_22834632	0	22834632	G	A
28	chr28_22837611	0	22837611	A	C
28	chr28_22838834	0	22838834	G	T
28	chr28_22846580	0	22846580	G	A
28	chr28_22850531	0	22850531	C	T
28	chr28_22850962	0	22850962	C	T
28	chr28_22852725	0	22852725	A	G
28	chr28_22855203	0	22855203	C	T
28	chr28_22856735	0	22856735	T	C
28	chr28_22861893	0	22861893	T	C
28	chr28_22864015	0	22864015	G	A
28	chr28_22865677	0	22865677	T	C
28	chr28_22866692	0	22866692	C	T
28	chr28_22873065	0	22873065	T	C
28	chr28_22873342	0	22873342	T	A
28	chr28_22876183	0	22876183	C	T
28	chr28_22877521	0	22877521	C	T
28	chr28_22881140	0	22881140	T	C
28	chr28_22882328	0	22882328	G	T
28	chr28_22890767	0	22890767	A	C
28	chr28_22892594	0	22892594	T	G
28	chr28_22894678	0	22894678	A	G
28	chr28_22906666	0	22906666	T	A
28	chr28_22909166	0	22909166	T	C
28	chr28_22909336	0	22909336	G	T
28	chr28_22911186	0	22911186	T	C
28	chr28_22913973	0	22913973	A	G
28	chr28_22917568	0	22917568	C	A
28	chr28_22928357	0	22928357	G	A
28	chr28_22929686	0	22929686	C	T
28	chr28_22939910	0	22939910	A	G
28	chr28_22945673	0	22945673	C	G
28	chr28_22953491	0	22953491	C	G
28	chr28_22956486	0	22956486	T	C
28	chr28_22957211	0	22957211	C	T
28	chr28_22964836	0	22964836	A	T
28	chr28_22970217	0	22970217	A	G
28	chr28_22986206	0	22986206	G	C
28	chr28_22993411	0	22993411	G	A
28	chr28_22997942	0	22997942	A	G
28	chr28_23013179	0	23013179	A	G
28	chr28_23022267	0	23022267	C	T
28	chr28_23024083	0	23024083	G	A
28	chr28_23027734	0	23027734	T	C
28	chr28_23031726	0	23031726	T	C
28	chr28_23036974	0	23036974	G	A
28	chr28_23051232	0	23051232	T	C
28	chr28_23056282	0	23056282	G	T
28	chr28_23058146	0	23058146	T	C
28	chr28_23071154	0	23071154	C	T
28	chr28_23071190	0	23071190	A	G
28	chr28_23073675	0	23073675	G	C
28	chr28_23075111	0	23075111	G	C
28	chr28_23078499	0	23078499	G	A
28	chr28_23080572	0	23080572	A	C
28	chr28_23081598	0	23081598	G	A
28	chr28_23083963	0	23083963	C	T
28	chr28_23085407	0	23085407	C	T
28	chr28_23097978	0	23097978	A	G
28	chr28_23099063	0	23099063	C	G
28	chr28_23102264	0	23102264	C	T
28	chr28_23119861	0	23119861	C	A
28	chr28_23120447	0	23120447	G	C
28	chr28_23140904	0	23140904	C	T
28	chr28_23145367	0	23145367	G	A
28	chr28_23146087	0	23146087	G	C
28	chr28_23158575	0	23158575	G	A
28	chr28_23162495	0	23162495	A	G
28	chr28_23162675	0	23162675	C	G
28	chr28_23164796	0	23164796	G	A
28	chr28_23166200	0	23166200	C	A
28	chr28_23167629	0	23167629	A	G
28	chr28_23168161	0	23168161	C	A
28	chr28_23170242	0	23170242	T	C
28	chr28_23174465	0	23174465	C	T
28	chr28_23175521	0	23175521	G	A
28	chr28_23175679	0	23175679	A	T
28	chr28_23195310	0	23195310	T	C
28	chr28_23197300	0	23197300	G	A
28	chr28_23198337	0	23198337	G	A
28	chr28_23202466	0	23202466	T	C
28	chr28_23203241	0	23203241	T	C
28	chr28_23206234	0	23206234	C	T
28	chr28_23214941	0	23214941	C	G
28	chr28_23221973	0	23221973	C	G
28	chr28_23229135	0	23229135	G	A
28	chr28_23231741	0	23231741	T	G
28	chr28_23233176	0	23233176	C	T
28	chr28_23237414	0	23237414	G	T
28	chr28_23242499	0	23242499	T	C
28	chr28_23245630	0	23245630	A	G
28	chr28_23251121	0	23251121	C	T
28	chr28_23257334	0	23257334	G	T
28	chr28_23263568	0	23263568	A	C
28	chr28_23266030	0	23266030	A	C
28	chr28_23266280	0	23266280	A	T
28	chr28_23270935	0	23270935	C	G
28	chr28_23273215	0	23273215	G	A
28	chr28_23282611	0	23282611	T	C
28	chr28_23303674	0	23303674	T	G
28	chr28_23307846	0	23307846	T	C
28	chr28_23310563	0	23310563	C	T
28	chr28_23315980	0	23315980	G	A
28	chr28_23320853	0	23320853	T	C
28	chr28_23325610	0	23325610	G	A
28	chr28_23326694	0	23326694	A	G
28	chr28_23327478	0	23327478	C	G
28	chr28_23327771	0	23327771	C	T
28	chr28_23335780	0	23335780	G	T
28	chr28_23340383	0	23340383	T	C
28	chr28_23345755	0	23345755	A	G
28	chr28_23346032	0	23346032	T	C
28	chr28_23348341	0	23348341	A	C
28	chr28_23348605	0	23348605	A	G
28	chr28_23351894	0	23351894	A	C
28	chr28_23355192	0	23355192	G	T
28	chr28_23358163	0	23358163	G	C
28	chr28_23358511	0	23358511	A	G
28	chr28_23374209	0	23374209	G	A
28	chr28_23390660	0	23390660	G	C
28	chr28_23390911	0	23390911	G	A
28	chr28_23393283	0	23393283	G	A
28	chr28_23394719	0	23394719	A	G
28	chr28_23397326	0	23397326	G	A
28	chr28_23403099	0	23403099	C	T
28	chr28_23403756	0	23403756	G	A
28	chr28_23403998	0	23403998	G	C
28	chr28_23408315	0	23408315	A	G
28	chr28_23408380	0	23408380	T	C
28	chr28_23414242	0	23414242	C	T
28	chr28_23418119	0	23418119	G	A
28	chr28_23424010	0	23424010	C	T
28	chr28_23424779	0	23424779	C	T
28	chr28_23427712	0	23427712	A	G
28	chr28_23427903	0	23427903	G	A
28	chr28_23430496	0	23430496	C	T
28	chr28_23442304	0	23442304	A	G
28	chr28_23446201	0	23446201	G	C
28	chr28_23453098	0	23453098	C	A
28	chr28_23456159	0	23456159	A	G
28	chr28_23466933	0	23466933	A	G
28	chr28_23469402	0	23469402	C	T
28	chr28_23470919	0	23470919	G	T
28	chr28_23470922	0	23470922	T	A
28	chr28_23485891	0	23485891	A	G
28	chr28_23486820	0	23486820	A	C
28	chr28_23487955	0	23487955	C	T
28	chr28_23496009	0	23496009	A	T
28	chr28_23496703	0	23496703	T	G
28	chr28_23499328	0	23499328	G	A
28	chr28_23505053	0	23505053	G	A
28	chr28_23505558	0	23505558	T	C
28	chr28_23510933	0	23510933	C	T
28	chr28_23511052	0	23511052	A	G
28	chr28_23512954	0	23512954	G	T
28	chr28_23517660	0	23517660	G	A
28	chr28_23520042	0	23520042	G	C
28	chr28_23521684	0	23521684	A	T
28	chr28_23527340	0	23527340	G	A
28	chr28_23532909	0	23532909	C	T
28	chr28_23536259	0	23536259	C	T
28	chr28_23537442	0	23537442	G	C
28	chr28_23542123	0	23542123	A	G
28	chr28_23549291	0	23549291	A	G
28	chr28_23552664	0	23552664	G	A
28	chr28_23555193	0	23555193	A	G
28	chr28_23555867	0	23555867	A	G
28	chr28_23568173	0	23568173	A	C
28	chr28_23569605	0	23569605	C	A
28	chr28_23586753	0	23586753	G	A
28	chr28_23588842	0	23588842	G	A
28	chr28_23589331	0	23589331	A	C
28	chr28_23590940	0	23590940	A	C
28	chr28_23595956	0	23595956	G	A
28	chr28_23602970	0	23602970	G	C
28	chr28_23603912	0	23603912	A	G
28	chr28_23615689	0	23615689	G	A
28	chr28_23630215	0	23630215	C	T
28	chr28_23643635	0	23643635	A	C
28	chr28_23647780	0	23647780	G	C
28	chr28_23661657	0	23661657	A	C
28	chr28_23667007	0	23667007	G	A
28	chr28_23673020	0	23673020	A	G
28	chr28_23673624	0	23673624	A	G
28	chr28_23675793	0	23675793	G	T
28	chr28_23679380	0	23679380	C	T
28	chr28_23680233	0	23680233	A	G
28	chr28_23684276	0	23684276	T	C
28	chr28_23684506	0	23684506	C	A
28	chr28_23686979	0	23686979	G	A
28	chr28_23696578	0	23696578	A	G
28	chr28_23699482	0	23699482	A	C
28	chr28_23737521	0	23737521	T	C
28	chr28_23741453	0	23741453	C	T
28	chr28_23746360	0	23746360	A	G
28	chr28_23747623	0	23747623	C	T
28	chr28_23749437	0	23749437	A	G
28	chr28_23756075	0	23756075	T	C
28	chr28_23756637	0	23756637	T	C
28	chr28_23764171	0	23764171	A	G
28	chr28_23765181	0	23765181	C	G
28	chr28_23768454	0	23768454	T	G
28	chr28_23781521	0	23781521	G	A
28	chr28_23782082	0	23782082	A	G
28	chr28_23782267	0	23782267	A	C
28	chr28_23782645	0	23782645	A	G
28	chr28_23789651	0	23789651	G	A
28	chr28_23794992	0	23794992	G	A
28	chr28_23801925	0	23801925	G	T
28	chr28_23802531	0	23802531	A	G
28	chr28_23806770	0	23806770	T	C
28	chr28_23808851	0	23808851	G	A
28	chr28_23811467	0	23811467	T	A
28	chr28_23812396	0	23812396	A	G
28	chr28_23815245	0	23815245	C	T
28	chr28_23821847	0	23821847	T	C
28	chr28_23823882	0	23823882	G	T
28	chr28_23824207	0	23824207	A	G
28	chr28_23827720	0	23827720	T	C
28	chr28_23831528	0	23831528	C	T
28	chr28_23834105	0	23834105	T	C
28	chr28_23836102	0	23836102	A	G
28	chr28_23858945	0	23858945	T	C
28	chr28_23872297	0	23872297	G	T
28	chr28_23889410	0	23889410	C	G
28	chr28_23909301	0	23909301	T	C
28	chr28_23920401	0	23920401	C	T
28	chr28_23923853	0	23923853	C	G
28	chr28_23927669	0	23927669	C	T
28	chr28_23933195	0	23933195	C	A
28	chr28_23943889	0	23943889	A	T
28	chr28_23944237	0	23944237	C	A
28	chr28_23944419	0	23944419	C	T
28	chr28_23945292	0	23945292	T	C
28	chr28_23958999	0	23958999	C	G
28	chr28_23959812	0	23959812	C	A
28	chr28_23964014	0	23964014	C	G
28	chr28_23992817	0	23992817	T	C
28	chr28_23993127	0	23993127	C	A
28	chr28_24008687	0	24008687	G	T
28	chr28_24013346	0	24013346	T	C
28	chr28_24015830	0	24015830	A	T
28	chr28_24041345	0	24041345	T	C
28	chr28_24045664	0	24045664	A	G
28	chr28_24051928	0	24051928	A	G
28	chr28_24054894	0	24054894	G	A
28	chr28_24057427	0	24057427	G	T
28	chr28_24064793	0	24064793	T	C
28	chr28_24077094	0	24077094	C	T
28	chr28_24082861	0	24082861	C	A
28	chr28_24085849	0	24085849	C	A
28	chr28_24086808	0	24086808	C	T
28	chr28_24087899	0	24087899	A	T
28	chr28_24091042	0	24091042	C	T
28	chr28_24092248	0	24092248	C	G
28	chr28_24102380	0	24102380	T	C
28	chr28_24102979	0	24102979	G	A
28	chr28_24112797	0	24112797	C	T
28	chr28_24113452	0	24113452	G	A
28	chr28_24114232	0	24114232	C	T
28	chr28_24151849	0	24151849	T	C
28	chr28_24155053	0	24155053	T	G
28	chr28_24160567	0	24160567	G	T
28	chr28_24163024	0	24163024	T	G
28	chr28_24164226	0	24164226	G	C
28	chr28_24165935	0	24165935	G	T
28	chr28_24172207	0	24172207	C	T
28	chr28_24174345	0	24174345	C	T
28	chr28_24178477	0	24178477	T	C
28	chr28_24178549	0	24178549	T	C
28	chr28_24181569	0	24181569	C	G
28	chr28_24183646	0	24183646	T	A
28	chr28_24186054	0	24186054	A	G
28	chr28_24195645	0	24195645	T	C
28	chr28_24198378	0	24198378	G	A
28	chr28_24201108	0	24201108	C	T
28	chr28_24208149	0	24208149	C	A
28	chr28_24210489	0	24210489	T	C
28	chr28_24218545	0	24218545	G	A
28	chr28_24219775	0	24219775	T	C
28	chr28_24222281	0	24222281	T	C
28	chr28_24222758	0	24222758	C	A
28	chr28_24225914	0	24225914	T	C
28	chr28_24233137	0	24233137	T	C
28	chr28_24247737	0	24247737	A	T
28	chr28_24259219	0	24259219	C	G
28	chr28_24280097	0	24280097	A	T
28	chr28_24284214	0	24284214	T	C
28	chr28_24295394	0	24295394	T	G
28	chr28_24297106	0	24297106	C	T
28	chr28_24299724	0	24299724	A	G
28	chr28_24307413	0	24307413	G	A
28	chr28_24310628	0	24310628	G	T
28	chr28_24310989	0	24310989	T	C
28	chr28_24321071	0	24321071	G	A
28	chr28_24345622	0	24345622	G	A
28	chr28_24348385	0	24348385	G	A
28	chr28_24351475	0	24351475	A	C
28	chr28_24351864	0	24351864	T	C
28	chr28_24361517	0	24361517	T	C
28	chr28_24364100	0	24364100	G	A
28	chr28_24376596	0	24376596	C	G
28	chr28_24389635	0	24389635	A	G
28	chr28_24394840	0	24394840	T	C
28	chr28_24412996	0	24412996	G	A
28	chr28_24417926	0	24417926	T	C
28	chr28_24423200	0	24423200	A	C
28	chr28_24427196	0	24427196	A	C
28	chr28_24428369	0	24428369	A	G
28	chr28_24435563	0	24435563	A	G
28	chr28_24436353	0	24436353	A	C
28	chr28_24436435	0	24436435	T	C
28	chr28_24441998	0	24441998	T	C
28	chr28_24445584	0	24445584	T	C
28	chr28_24445641	0	24445641	T	C
28	chr28_24446203	0	24446203	C	T
28	chr28_24448026	0	24448026	A	G
28	chr28_24452857	0	24452857	T	C
28	chr28_24465298	0	24465298	C	T
28	chr28_24472027	0	24472027	A	G
28	chr28_24475422	0	24475422	G	A
28	chr28_24476412	0	24476412	A	G
28	chr28_24480980	0	24480980	T	G
28	chr28_24484603	0	24484603	A	G
28	chr28_24486831	0	24486831	C	A
28	chr28_24498254	0	24498254	T	C
28	chr28_24499075	0	24499075	G	A
28	chr28_24502874	0	24502874	A	C
28	chr28_24509189	0	24509189	T	A
28	chr28_24510270	0	24510270	C	T
28	chr28_24516118	0	24516118	C	T
28	chr28_24530197	0	24530197	G	C
28	chr28_24534636	0	24534636	G	A
28	chr28_24547378	0	24547378	G	T
28	chr28_24547898	0	24547898	G	C
28	chr28_24557333	0	24557333	T	C
28	chr28_24563332	0	24563332	T	G
28	chr28_24570140	0	24570140	C	G
28	chr28_24572465	0	24572465	T	A
28	chr28_24573873	0	24573873	C	T
28	chr28_24576550	0	24576550	G	A
28	chr28_24580499	0	24580499	G	A
28	chr28_24595640	0	24595640	A	G
28	chr28_24604349	0	24604349	T	A
28	chr28_24608529	0	24608529	T	C
28	chr28_24610370	0	24610370	G	A
28	chr28_24622264	0	24622264	A	C
28	chr28_24628827	0	24628827	T	C
28	chr28_24629754	0	24629754	T	C
28	chr28_24630787	0	24630787	G	C
28	chr28_24638032	0	24638032	T	C
28	chr28_24649304	0	24649304	C	G
28	chr28_24654346	0	24654346	T	G
28	chr28_24655198	0	24655198	C	A
28	chr28_24664248	0	24664248	T	C
28	chr28_24673794	0	24673794	C	A
28	chr28_24686526	0	24686526	A	G
28	chr28_24686750	0	24686750	T	G
28	chr28_24687923	0	24687923	T	C
28	chr28_24689524	0	24689524	G	A
28	chr28_24702251	0	24702251	T	C
28	chr28_24707535	0	24707535	T	C
28	chr28_24708892	0	24708892	A	G
28	chr28_24710116	0	24710116	A	C
28	chr28_24723939	0	24723939	C	G
28	chr28_24728376	0	24728376	A	G
28	chr28_24728408	0	24728408	A	G
28	chr28_24735965	0	24735965	T	C
28	chr28_24736060	0	24736060	T	C
28	chr28_24737872	0	24737872	C	A
28	chr28_24750181	0	24750181	G	C
28	chr28_24750709	0	24750709	G	A
28	chr28_24751498	0	24751498	G	A
28	chr28_24752635	0	24752635	G	T
28	chr28_24753783	0	24753783	G	A
28	chr28_24754692	0	24754692	G	T
28	chr28_24762526	0	24762526	T	C
28	chr28_24767593	0	24767593	T	A
28	chr28_24771582	0	24771582	A	G
28	chr28_24775105	0	24775105	A	G
28	chr28_24776631	0	24776631	C	T
28	chr28_24777347	0	24777347	C	T
28	chr28_24781644	0	24781644	A	C
28	chr28_24782141	0	24782141	A	G
28	chr28_24785572	0	24785572	G	A
28	chr28_24791709	0	24791709	C	A
28	chr28_24795866	0	24795866	G	A
28	chr28_24807860	0	24807860	T	C
28	chr28_24811852	0	24811852	G	A
28	chr28_24811956	0	24811956	A	C
28	chr28_24824669	0	24824669	C	T
28	chr28_24825071	0	24825071	G	T
28	chr28_24828996	0	24828996	G	A
28	chr28_24833391	0	24833391	C	T
28	chr28_24845283	0	24845283	C	T
28	chr28_24848862	0	24848862	C	A
28	chr28_24852141	0	24852141	C	T
28	chr28_24856448	0	24856448	G	A
28	chr28_24857214	0	24857214	C	G
28	chr28_24860266	0	24860266	G	A
28	chr28_24862987	0	24862987	T	C
28	chr28_24866256	0	24866256	A	C
28	chr28_24872830	0	24872830	T	C
28	chr28_24875700	0	24875700	A	G
28	chr28_24879211	0	24879211	C	G
28	chr28_24882744	0	24882744	G	A
28	chr28_24893692	0	24893692	C	T
28	chr28_24899225	0	24899225	A	T
28	chr28_24901366	0	24901366	G	A
28	chr28_24907644	0	24907644	C	T
28	chr28_24909748	0	24909748	T	C
28	chr28_24912560	0	24912560	A	G
28	chr28_24913357	0	24913357	A	G
28	chr28_24915323	0	24915323	G	A
28	chr28_24922739	0	24922739	T	C
28	chr28_24926757	0	24926757	A	G
28	chr28_24928809	0	24928809	A	T
28	chr28_24929986	0	24929986	C	T
28	chr28_24934519	0	24934519	G	A
28	chr28_24936888	0	24936888	A	G
28	chr28_24938122	0	24938122	C	T
28	chr28_24939692	0	24939692	G	T
28	chr28_24943096	0	24943096	G	A
28	chr28_24948060	0	24948060	G	A
28	chr28_24952822	0	24952822	G	T
28	chr28_24956540	0	24956540	C	T
28	chr28_24958792	0	24958792	A	C
28	chr28_24965247	0	24965247	A	G
28	chr28_24971310	0	24971310	A	G
28	chr28_24977578	0	24977578	T	G
28	chr28_24978798	0	24978798	T	C
28	chr28_24980982	0	24980982	T	G
28	chr28_24991633	0	24991633	T	C
28	chr28_24994485	0	24994485	G	A
28	chr28_24994945	0	24994945	G	A
28	chr28_24995058	0	24995058	G	T
28	chr28_25016123	0	25016123	G	A
28	chr28_25016868	0	25016868	G	T
28	chr28_25017987	0	25017987	T	A
28	chr28_25020636	0	25020636	T	C
28	chr28_25029487	0	25029487	G	A
28	chr28_25032331	0	25032331	A	C
28	chr28_25033146	0	25033146	A	G
28	chr28_25044421	0	25044421	G	T
28	chr28_25044792	0	25044792	A	C
28	chr28_25045855	0	25045855	A	G
28	chr28_25054149	0	25054149	A	G
28	chr28_25054367	0	25054367	T	A
28	chr28_25059312	0	25059312	T	C
28	chr28_25067932	0	25067932	T	C
28	chr28_25068879	0	25068879	G	A
28	chr28_25069595	0	25069595	T	C
28	chr28_25078525	0	25078525	T	C
28	chr28_25084827	0	25084827	G	A
28	chr28_25095397	0	25095397	T	G
28	chr28_25095576	0	25095576	G	A
28	chr28_25096098	0	25096098	C	T
28	chr28_25097292	0	25097292	G	A
28	chr28_25108297	0	25108297	T	A
28	chr28_25109739	0	25109739	T	C
28	chr28_25117412	0	25117412	A	C
28	chr28_25120923	0	25120923	C	G
28	chr28_25134999	0	25134999	A	T
28	chr28_25135847	0	25135847	G	T
28	chr28_25145077	0	25145077	C	T
28	chr28_25150366	0	25150366	T	C
28	chr28_25155696	0	25155696	T	C
28	chr28_25157523	0	25157523	C	G
28	chr28_25159586	0	25159586	G	A
28	chr28_25186683	0	25186683	G	A
28	chr28_25194663	0	25194663	T	C
28	chr28_25195004	0	25195004	A	G
28	chr28_25195444	0	25195444	G	A
28	chr28_25199607	0	25199607	T	C
28	chr28_25199938	0	25199938	T	C
28	chr28_25202739	0	25202739	C	T
28	chr28_25219940	0	25219940	C	A
28	chr28_25220847	0	25220847	A	T
28	chr28_25220850	0	25220850	T	A
28	chr28_25221048	0	25221048	C	T
28	chr28_25221917	0	25221917	T	C
28	chr28_25222621	0	25222621	G	A
28	chr28_25222769	0	25222769	T	C
28	chr28_25232059	0	25232059	A	G
28	chr28_25237465	0	25237465	C	A
28	chr28_25243565	0	25243565	T	C
28	chr28_25246139	0	25246139	C	T
28	chr28_25247300	0	25247300	A	G
28	chr28_25247887	0	25247887	A	G
28	chr28_25253267	0	25253267	A	G
28	chr28_25259053	0	25259053	C	T
28	chr28_25261369	0	25261369	A	G
28	chr28_25268097	0	25268097	G	C
28	chr28_25284554	0	25284554	C	T
28	chr28_25287358	0	25287358	A	G
28	chr28_25290970	0	25290970	A	G
28	chr28_25297290	0	25297290	G	C
28	chr28_25297426	0	25297426	G	T
28	chr28_25300791	0	25300791	G	A
28	chr28_25301499	0	25301499	G	C
28	chr28_25302357	0	25302357	G	A
28	chr28_25307397	0	25307397	G	A
28	chr28_25319362	0	25319362	A	G
28	chr28_25322014	0	25322014	T	C
28	chr28_25323383	0	25323383	G	A
28	chr28_25337477	0	25337477	A	G
28	chr28_25339452	0	25339452	C	T
28	chr28_25346680	0	25346680	A	C
28	chr28_25353546	0	25353546	C	G
28	chr28_25365239	0	25365239	G	A
28	chr28_25367428	0	25367428	G	A
28	chr28_25370174	0	25370174	G	T
28	chr28_25374068	0	25374068	C	T
28	chr28_25375351	0	25375351	G	T
28	chr28_25377435	0	25377435	G	A
28	chr28_25380965	0	25380965	A	G
28	chr28_25392142	0	25392142	T	C
28	chr28_25392557	0	25392557	T	C
28	chr28_25394475	0	25394475	G	C
28	chr28_25396205	0	25396205	C	A
28	chr28_25401495	0	25401495	C	T
28	chr28_25403319	0	25403319	G	A
28	chr28_25414685	0	25414685	A	G
28	chr28_25415839	0	25415839	T	C
28	chr28_25416069	0	25416069	T	C
28	chr28_25422528	0	25422528	A	G
28	chr28_25433931	0	25433931	T	C
28	chr28_25436259	0	25436259	G	T
28	chr28_25436322	0	25436322	G	A
28	chr28_25440676	0	25440676	T	C
28	chr28_25450577	0	25450577	T	C
28	chr28_25451441	0	25451441	C	A
28	chr28_25451690	0	25451690	G	A
28	chr28_25455448	0	25455448	G	A
28	chr28_25467998	0	25467998	T	A
28	chr28_25468160	0	25468160	T	G
28	chr28_25474171	0	25474171	C	T
28	chr28_25475753	0	25475753	A	G
28	chr28_25475944	0	25475944	C	T
28	chr28_25477463	0	25477463	G	A
28	chr28_25488954	0	25488954	C	G
28	chr28_25489905	0	25489905	A	T
28	chr28_25502297	0	25502297	T	C
28	chr28_25502674	0	25502674	G	A
28	chr28_25503834	0	25503834	A	G
28	chr28_25512821	0	25512821	A	G
28	chr28_25513350	0	25513350	T	A
28	chr28_25526463	0	25526463	A	G
28	chr28_25526493	0	25526493	T	C
28	chr28_25527191	0	25527191	G	A
28	chr28_25534241	0	25534241	C	T
28	chr28_25534530	0	25534530	A	G
28	chr28_25535237	0	25535237	C	G
28	chr28_25544396	0	25544396	T	C
28	chr28_25547870	0	25547870	A	G
28	chr28_25558087	0	25558087	T	A
28	chr28_25560854	0	25560854	G	A
28	chr28_25566903	0	25566903	A	G
28	chr28_25568062	0	25568062	A	G
28	chr28_25586580	0	25586580	A	G
28	chr28_25604550	0	25604550	T	C
28	chr28_25605929	0	25605929	G	A
28	chr28_25611631	0	25611631	G	A
28	chr28_25612380	0	25612380	A	G
28	chr28_25612678	0	25612678	A	G
28	chr28_25613595	0	25613595	T	C
28	chr28_25628473	0	25628473	G	A
28	chr28_25631157	0	25631157	A	G
28	chr28_25631807	0	25631807	C	G
28	chr28_25633064	0	25633064	G	T
28	chr28_25635906	0	25635906	G	A
28	chr28_25638135	0	25638135	C	T
28	chr28_25642783	0	25642783	T	G
28	chr28_25642832	0	25642832	A	G
28	chr28_25644397	0	25644397	C	T
28	chr28_25644840	0	25644840	C	T
28	chr28_25647656	0	25647656	C	G
28	chr28_25649917	0	25649917	C	T
28	chr28_25654248	0	25654248	T	C
28	chr28_25661065	0	25661065	A	G
28	chr28_25662923	0	25662923	C	A
28	chr28_25671384	0	25671384	A	G
28	chr28_25671993	0	25671993	C	T
28	chr28_25676610	0	25676610	A	G
28	chr28_25681447	0	25681447	A	G
28	chr28_25690647	0	25690647	C	G
28	chr28_25694786	0	25694786	C	T
28	chr28_25698284	0	25698284	T	C
28	chr28_25700493	0	25700493	A	G
28	chr28_25701708	0	25701708	A	G
28	chr28_25704950	0	25704950	G	A
28	chr28_25705276	0	25705276	A	C
28	chr28_25718250	0	25718250	A	C
28	chr28_25721038	0	25721038	A	G
28	chr28_25722758	0	25722758	T	C
28	chr28_25747299	0	25747299	C	T
28	chr28_25751029	0	25751029	C	T
28	chr28_25757354	0	25757354	G	A
28	chr28_25759987	0	25759987	G	C
28	chr28_25767053	0	25767053	C	A
28	chr28_25767617	0	25767617	T	G
28	chr28_25768138	0	25768138	A	G
28	chr28_25771765	0	25771765	G	A
28	chr28_25774746	0	25774746	C	T
28	chr28_25788748	0	25788748	A	C
28	chr28_25794583	0	25794583	C	G
28	chr28_25795504	0	25795504	A	G
28	chr28_25795594	0	25795594	A	G
28	chr28_25805086	0	25805086	C	T
28	chr28_25808545	0	25808545	G	A
28	chr28_25808769	0	25808769	A	C
28	chr28_25812209	0	25812209	A	G
28	chr28_25815788	0	25815788	A	G
28	chr28_25821372	0	25821372	G	A
28	chr28_25823337	0	25823337	G	A
28	chr28_25834292	0	25834292	T	C
28	chr28_25834684	0	25834684	T	C
28	chr28_25838575	0	25838575	T	C
28	chr28_25838905	0	25838905	A	G
28	chr28_25839123	0	25839123	C	T
28	chr28_25840109	0	25840109	G	T
28	chr28_25841199	0	25841199	C	T
28	chr28_25843420	0	25843420	A	G
28	chr28_25846242	0	25846242	A	C
28	chr28_25862883	0	25862883	T	C
28	chr28_25863298	0	25863298	A	T
28	chr28_25868754	0	25868754	C	G
28	chr28_25873735	0	25873735	A	T
28	chr28_25882224	0	25882224	C	A
28	chr28_25889283	0	25889283	A	G
28	chr28_25890975	0	25890975	T	C
28	chr28_25903452	0	25903452	T	C
28	chr28_25908179	0	25908179	T	G
28	chr28_25914976	0	25914976	T	C
28	chr28_25925842	0	25925842	C	G
28	chr28_25933599	0	25933599	T	C
28	chr28_25933942	0	25933942	G	A
28	chr28_25944769	0	25944769	T	C
28	chr28_25945424	0	25945424	T	C
28	chr28_25950484	0	25950484	G	T
28	chr28_25957480	0	25957480	G	A
28	chr28_25960629	0	25960629	T	C
28	chr28_25968928	0	25968928	A	G
28	chr28_25970097	0	25970097	C	T
28	chr28_25984724	0	25984724	G	T
28	chr28_25999343	0	25999343	T	C
28	chr28_26025290	0	26025290	A	G
28	chr28_26026456	0	26026456	A	G
28	chr28_26032764	0	26032764	T	A
28	chr28_26040194	0	26040194	A	T
28	chr28_26046706	0	26046706	T	C
28	chr28_26048059	0	26048059	G	A
28	chr28_26053278	0	26053278	C	T
28	chr28_26053864	0	26053864	A	G
28	chr28_26055241	0	26055241	G	C
28	chr28_26057235	0	26057235	G	T
28	chr28_26065932	0	26065932	C	A
28	chr28_26071602	0	26071602	A	G
28	chr28_26072166	0	26072166	G	A
28	chr28_26080454	0	26080454	A	C
28	chr28_26087351	0	26087351	A	C
28	chr28_26099676	0	26099676	G	C
28	chr28_26108937	0	26108937	C	T
28	chr28_26111609	0	26111609	C	T
28	chr28_26121657	0	26121657	A	C
28	chr28_26132821	0	26132821	G	T
28	chr28_26136995	0	26136995	G	A
28	chr28_26139701	0	26139701	G	A
28	chr28_26149477	0	26149477	G	A
28	chr28_26149905	0	26149905	T	C
28	chr28_26157470	0	26157470	T	C
28	chr28_26158097	0	26158097	A	G
28	chr28_26163600	0	26163600	A	T
28	chr28_26165225	0	26165225	A	G
28	chr28_26170847	0	26170847	A	G
28	chr28_26175073	0	26175073	T	C
28	chr28_26183039	0	26183039	T	G
28	chr28_26191865	0	26191865	A	C
28	chr28_26197520	0	26197520	T	C
28	chr28_26201789	0	26201789	A	G
28	chr28_26209700	0	26209700	T	C
28	chr28_26233307	0	26233307	C	A
28	chr28_26237358	0	26237358	C	A
28	chr28_26237763	0	26237763	T	A
28	chr28_26243461	0	26243461	A	G
28	chr28_26251695	0	26251695	C	T
28	chr28_26261409	0	26261409	T	C
28	chr28_26268288	0	26268288	T	G
28	chr28_26270925	0	26270925	C	G
28	chr28_26273541	0	26273541	G	C
28	chr28_26274403	0	26274403	C	T
28	chr28_26274993	0	26274993	A	C
28	chr28_26287057	0	26287057	A	T
28	chr28_26290776	0	26290776	T	C
28	chr28_26291119	0	26291119	T	C
28	chr28_26298687	0	26298687	G	T
28	chr28_26298850	0	26298850	A	T
28	chr28_26301523	0	26301523	C	A
28	chr28_26308583	0	26308583	T	C
28	chr28_26311250	0	26311250	A	G
28	chr28_26329919	0	26329919	T	G
28	chr28_26335909	0	26335909	T	C
28	chr28_26341442	0	26341442	G	A
28	chr28_26352808	0	26352808	A	G
28	chr28_26354948	0	26354948	G	A
28	chr28_26358920	0	26358920	C	A
28	chr28_26363095	0	26363095	G	A
28	chr28_26368455	0	26368455	G	C
28	chr28_26369028	0	26369028	A	G
28	chr28_26370919	0	26370919	C	T
28	chr28_26382439	0	26382439	T	A
28	chr28_26385592	0	26385592	T	C
28	chr28_26391936	0	26391936	A	C
28	chr28_26398126	0	26398126	A	G
28	chr28_26398846	0	26398846	C	T
28	chr28_26399606	0	26399606	C	T
28	chr28_26410831	0	26410831	C	T
28	chr28_26411277	0	26411277	T	C
28	chr28_26411355	0	26411355	C	A
28	chr28_26411579	0	26411579	C	T
28	chr28_26416613	0	26416613	T	G
28	chr28_26422602	0	26422602	T	A
28	chr28_26426822	0	26426822	T	C
28	chr28_26432490	0	26432490	A	G
28	chr28_26433433	0	26433433	T	C
28	chr28_26434246	0	26434246	A	G
28	chr28_26441927	0	26441927	C	T
28	chr28_26447699	0	26447699	C	A
28	chr28_26448498	0	26448498	G	A
28	chr28_26449245	0	26449245	T	G
28	chr28_26452372	0	26452372	A	C
28	chr28_26453212	0	26453212	T	G
28	chr28_26459595	0	26459595	C	T
28	chr28_26465078	0	26465078	G	A
28	chr28_26466429	0	26466429	T	C
28	chr28_26468156	0	26468156	G	A
28	chr28_26469764	0	26469764	T	G
28	chr28_26470756	0	26470756	A	G
28	chr28_26470980	0	26470980	A	G
28	chr28_26482315	0	26482315	G	T
28	chr28_26491395	0	26491395	C	G
28	chr28_26500650	0	26500650	T	C
28	chr28_26501441	0	26501441	T	G
28	chr28_26525711	0	26525711	T	C
28	chr28_26531627	0	26531627	C	T
28	chr28_26538578	0	26538578	T	C
28	chr28_26541074	0	26541074	A	G
28	chr28_26544223	0	26544223	T	G
28	chr28_26544554	0	26544554	T	A
28	chr28_26547354	0	26547354	A	T
28	chr28_26552165	0	26552165	T	C
28	chr28_26554674	0	26554674	G	A
28	chr28_26556588	0	26556588	T	C
28	chr28_26563194	0	26563194	T	A
28	chr28_26563773	0	26563773	A	G
28	chr28_26564938	0	26564938	G	A
28	chr28_26567308	0	26567308	A	G
28	chr28_26567806	0	26567806	G	C
28	chr28_26570502	0	26570502	T	G
28	chr28_26571027	0	26571027	A	G
28	chr28_26574149	0	26574149	A	T
28	chr28_26579127	0	26579127	C	T
28	chr28_26591208	0	26591208	C	G
28	chr28_26594573	0	26594573	A	G
28	chr28_26595365	0	26595365	G	C
28	chr28_26596100	0	26596100	C	G
28	chr28_26597220	0	26597220	C	G
28	chr28_26597872	0	26597872	T	C
28	chr28_26598117	0	26598117	T	C
28	chr28_26602936	0	26602936	T	C
28	chr28_26603613	0	26603613	A	G
28	chr28_26604132	0	26604132	G	A
28	chr28_26604895	0	26604895	T	A
28	chr28_26606093	0	26606093	A	G
28	chr28_26610946	0	26610946	A	C
28	chr28_26615146	0	26615146	T	G
28	chr28_26615945	0	26615945	C	T
28	chr28_26617444	0	26617444	T	C
28	chr28_26618955	0	26618955	G	A
28	chr28_26619610	0	26619610	G	A
28	chr28_26622281	0	26622281	A	G
28	chr28_26633523	0	26633523	C	T
28	chr28_26644786	0	26644786	G	A
28	chr28_26645469	0	26645469	A	G
28	chr28_26647300	0	26647300	G	T
28	chr28_26647978	0	26647978	A	C
28	chr28_26658268	0	26658268	G	T
28	chr28_26675019	0	26675019	A	G
28	chr28_26676891	0	26676891	A	G
28	chr28_26676996	0	26676996	A	G
28	chr28_26678527	0	26678527	G	C
28	chr28_26679023	0	26679023	G	A
28	chr28_26682937	0	26682937	T	C
28	chr28_26683953	0	26683953	A	G
28	chr28_26688954	0	26688954	T	C
28	chr28_26691948	0	26691948	C	T
28	chr28_26692854	0	26692854	T	C
28	chr28_26694363	0	26694363	T	C
28	chr28_26696075	0	26696075	G	C
28	chr28_26700200	0	26700200	A	G
28	chr28_26700704	0	26700704	T	C
28	chr28_26706049	0	26706049	A	C
28	chr28_26713589	0	26713589	T	C
28	chr28_26718798	0	26718798	G	A
28	chr28_26721136	0	26721136	A	G
28	chr28_26722757	0	26722757	T	C
28	chr28_26733380	0	26733380	C	G
28	chr28_26735388	0	26735388	A	T
28	chr28_26735722	0	26735722	G	A
28	chr28_26738226	0	26738226	C	A
28	chr28_26745202	0	26745202	C	G
28	chr28_26753582	0	26753582	T	C
28	chr28_26755525	0	26755525	C	T
28	chr28_26756407	0	26756407	G	C
28	chr28_26756738	0	26756738	A	G
28	chr28_26756861	0	26756861	A	G
28	chr28_26759943	0	26759943	T	G
28	chr28_26766507	0	26766507	G	A
28	chr28_26769684	0	26769684	T	G
28	chr28_26770777	0	26770777	A	G
28	chr28_26784989	0	26784989	G	C
28	chr28_26790502	0	26790502	A	G
28	chr28_26792777	0	26792777	C	T
28	chr28_26795359	0	26795359	G	T
28	chr28_26798011	0	26798011	C	T
28	chr28_26799254	0	26799254	C	G
28	chr28_26800956	0	26800956	G	A
28	chr28_26805060	0	26805060	A	G
28	chr28_26810153	0	26810153	T	G
28	chr28_26820158	0	26820158	T	G
28	chr28_26823426	0	26823426	G	T
28	chr28_26824358	0	26824358	T	C
28	chr28_26826508	0	26826508	C	T
28	chr28_26826696	0	26826696	G	A
28	chr28_26833291	0	26833291	A	G
28	chr28_26848535	0	26848535	G	C
28	chr28_26867693	0	26867693	T	C
28	chr28_26870733	0	26870733	C	T
28	chr28_26872686	0	26872686	C	T
28	chr28_26878152	0	26878152	C	G
28	chr28_26881032	0	26881032	T	A
28	chr28_26887782	0	26887782	A	G
28	chr28_26888495	0	26888495	G	A
28	chr28_26890566	0	26890566	C	A
28	chr28_26908824	0	26908824	C	T
28	chr28_26915902	0	26915902	A	C
28	chr28_26917521	0	26917521	T	C
28	chr28_26920983	0	26920983	A	G
28	chr28_26928418	0	26928418	C	T
28	chr28_26955961	0	26955961	C	A
28	chr28_26959607	0	26959607	C	T
28	chr28_26961231	0	26961231	C	T
28	chr28_26963002	0	26963002	A	G
28	chr28_26971715	0	26971715	G	A
28	chr28_26975150	0	26975150	C	T
28	chr28_26977351	0	26977351	A	C
28	chr28_26990431	0	26990431	C	T
28	chr28_26994612	0	26994612	C	T
28	chr28_26995424	0	26995424	T	C
28	chr28_26995529	0	26995529	T	C
28	chr28_26996758	0	26996758	G	A
28	chr28_27006897	0	27006897	T	G
28	chr28_27009170	0	27009170	T	G
28	chr28_27012656	0	27012656	C	T
28	chr28_27013992	0	27013992	T	C
28	chr28_27017372	0	27017372	T	C
28	chr28_27017485	0	27017485	A	G
28	chr28_27020764	0	27020764	G	A
28	chr28_27037570	0	27037570	A	G
28	chr28_27041514	0	27041514	A	G
28	chr28_27041552	0	27041552	G	A
28	chr28_27042928	0	27042928	G	A
28	chr28_27043468	0	27043468	A	G
28	chr28_27046014	0	27046014	G	A
28	chr28_27056539	0	27056539	A	G
28	chr28_27057192	0	27057192	C	G
28	chr28_27057330	0	27057330	T	C
28	chr28_27068492	0	27068492	C	A
28	chr28_27070658	0	27070658	T	C
28	chr28_27070912	0	27070912	T	C
28	chr28_27074106	0	27074106	A	G
28	chr28_27075658	0	27075658	C	T
28	chr28_27076102	0	27076102	A	C
28	chr28_27076415	0	27076415	T	G
28	chr28_27082002	0	27082002	G	A
28	chr28_27082075	0	27082075	G	A
28	chr28_27086382	0	27086382	G	A
28	chr28_27086505	0	27086505	C	T
28	chr28_27086674	0	27086674	C	A
28	chr28_27088313	0	27088313	T	G
28	chr28_27091565	0	27091565	A	G
28	chr28_27092283	0	27092283	A	G
28	chr28_27098448	0	27098448	G	A
28	chr28_27098645	0	27098645	G	A
28	chr28_27101151	0	27101151	C	T
28	chr28_27101878	0	27101878	G	A
28	chr28_27102445	0	27102445	A	C
28	chr28_27102811	0	27102811	G	C
28	chr28_27103127	0	27103127	G	A
28	chr28_27104267	0	27104267	C	T
28	chr28_27115124	0	27115124	G	A
28	chr28_27124485	0	27124485	T	C
28	chr28_27127212	0	27127212	T	C
28	chr28_27129585	0	27129585	A	C
28	chr28_27136122	0	27136122	G	C
28	chr28_27147081	0	27147081	C	T
28	chr28_27147147	0	27147147	A	G
28	chr28_27151053	0	27151053	A	G
28	chr28_27151614	0	27151614	T	C
28	chr28_27156622	0	27156622	A	G
28	chr28_27160828	0	27160828	A	C
28	chr28_27163022	0	27163022	C	T
28	chr28_27163743	0	27163743	G	A
28	chr28_27163955	0	27163955	T	C
28	chr28_27167840	0	27167840	G	A
28	chr28_27168349	0	27168349	C	G
28	chr28_27170875	0	27170875	T	C
28	chr28_27174082	0	27174082	C	T
28	chr28_27177118	0	27177118	C	T
28	chr28_27197202	0	27197202	C	T
28	chr28_27199555	0	27199555	C	G
28	chr28_27201461	0	27201461	A	G
28	chr28_27204677	0	27204677	G	A
28	chr28_27217375	0	27217375	A	G
28	chr28_27220700	0	27220700	C	G
28	chr28_27222144	0	27222144	A	T
28	chr28_27223407	0	27223407	A	G
28	chr28_27228301	0	27228301	T	C
28	chr28_27230694	0	27230694	G	A
28	chr28_27232785	0	27232785	C	T
28	chr28_27239094	0	27239094	A	G
28	chr28_27240743	0	27240743	T	A
28	chr28_27250875	0	27250875	T	C
28	chr28_27260958	0	27260958	T	C
28	chr28_27276419	0	27276419	G	A
28	chr28_27280288	0	27280288	G	A
28	chr28_27284913	0	27284913	C	T
28	chr28_27287045	0	27287045	A	G
28	chr28_27295155	0	27295155	T	C
28	chr28_27296270	0	27296270	T	C
28	chr28_27309561	0	27309561	A	G
28	chr28_27312080	0	27312080	G	T
28	chr28_27314373	0	27314373	C	G
28	chr28_27316573	0	27316573	C	T
28	chr28_27325819	0	27325819	A	T
28	chr28_27327975	0	27327975	C	T
28	chr28_27328279	0	27328279	C	T
28	chr28_27333313	0	27333313	T	C
28	chr28_27340091	0	27340091	G	A
28	chr28_27343657	0	27343657	C	T
28	chr28_27344514	0	27344514	G	T
28	chr28_27348105	0	27348105	T	C
28	chr28_27356103	0	27356103	A	G
28	chr28_27356254	0	27356254	C	A
28	chr28_27359682	0	27359682	A	G
28	chr28_27364890	0	27364890	A	C
28	chr28_27373105	0	27373105	T	C
28	chr28_27376623	0	27376623	A	C
28	chr28_27393740	0	27393740	T	C
28	chr28_27396278	0	27396278	A	G
28	chr28_27403451	0	27403451	C	T
28	chr28_27417569	0	27417569	T	G
28	chr28_27422365	0	27422365	C	T
28	chr28_27426185	0	27426185	G	A
28	chr28_27438351	0	27438351	G	T
28	chr28_27439620	0	27439620	G	C
28	chr28_27439720	0	27439720	A	G
28	chr28_27446183	0	27446183	G	C
28	chr28_27452703	0	27452703	C	G
28	chr28_27458904	0	27458904	A	G
28	chr28_27468518	0	27468518	A	G
28	chr28_27476355	0	27476355	A	T
28	chr28_27477143	0	27477143	C	T
28	chr28_27478327	0	27478327	T	C
28	chr28_27478608	0	27478608	C	T
28	chr28_27481057	0	27481057	A	G
28	chr28_27481464	0	27481464	A	G
28	chr28_27482149	0	27482149	T	G
28	chr28_27483703	0	27483703	T	C
28	chr28_27488921	0	27488921	A	G
28	chr28_27489287	0	27489287	T	C
28	chr28_27499454	0	27499454	T	C
28	chr28_27505543	0	27505543	G	C
28	chr28_27510225	0	27510225	G	T
28	chr28_27511046	0	27511046	G	A
28	chr28_27521110	0	27521110	A	G
28	chr28_27526351	0	27526351	G	A
28	chr28_27531538	0	27531538	G	A
28	chr28_27533452	0	27533452	G	A
28	chr28_27536401	0	27536401	T	G
28	chr28_27546452	0	27546452	C	A
28	chr28_27548970	0	27548970	A	G
28	chr28_27549273	0	27549273	C	G
28	chr28_27551884	0	27551884	G	A
28	chr28_27561462	0	27561462	G	T
28	chr28_27576172	0	27576172	T	C
28	chr28_27576567	0	27576567	T	C
28	chr28_27577965	0	27577965	C	T
28	chr28_27580266	0	27580266	T	C
28	chr28_27580485	0	27580485	G	A
28	chr28_27580931	0	27580931	T	C
28	chr28_27602059	0	27602059	G	A
28	chr28_27614266	0	27614266	T	C
28	chr28_27617040	0	27617040	T	C
28	chr28_27619303	0	27619303	T	C
28	chr28_27632400	0	27632400	G	A
28	chr28_27633725	0	27633725	A	G
28	chr28_27637495	0	27637495	G	A
28	chr28_27642016	0	27642016	A	C
28	chr28_27644045	0	27644045	A	G
28	chr28_27655855	0	27655855	T	G
28	chr28_27672470	0	27672470	G	A
28	chr28_27673035	0	27673035	G	C
28	chr28_27674112	0	27674112	G	A
28	chr28_27677389	0	27677389	G	A
28	chr28_27682829	0	27682829	C	T
28	chr28_27686804	0	27686804	T	G
28	chr28_27697168	0	27697168	G	A
28	chr28_27699727	0	27699727	T	C
28	chr28_27699965	0	27699965	A	G
28	chr28_27708682	0	27708682	T	G
28	chr28_27709123	0	27709123	G	A
28	chr28_27709125	0	27709125	G	T
28	chr28_27712345	0	27712345	C	T
28	chr28_27712879	0	27712879	C	T
28	chr28_27713792	0	27713792	T	G
28	chr28_27713827	0	27713827	T	C
28	chr28_27718725	0	27718725	T	C
28	chr28_27721831	0	27721831	G	A
28	chr28_27729921	0	27729921	G	A
28	chr28_27734696	0	27734696	C	T
28	chr28_27747368	0	27747368	G	A
28	chr28_27748908	0	27748908	C	T
28	chr28_27750495	0	27750495	T	C
28	chr28_27752703	0	27752703	A	G
28	chr28_27756356	0	27756356	G	T
28	chr28_27759226	0	27759226	A	G
28	chr28_27760373	0	27760373	G	C
28	chr28_27760761	0	27760761	A	G
28	chr28_27764181	0	27764181	G	A
28	chr28_27764918	0	27764918	A	G
28	chr28_27766717	0	27766717	A	G
28	chr28_27773250	0	27773250	T	A
28	chr28_27776406	0	27776406	C	T
28	chr28_27786050	0	27786050	A	G
28	chr28_27788631	0	27788631	A	G
28	chr28_27789518	0	27789518	T	C
28	chr28_27790135	0	27790135	A	G
28	chr28_27797598	0	27797598	A	C
28	chr28_27801336	0	27801336	A	T
28	chr28_27805059	0	27805059	C	T
28	chr28_27807652	0	27807652	A	G
28	chr28_27808795	0	27808795	A	G
28	chr28_27811169	0	27811169	G	A
28	chr28_27821778	0	27821778	G	A
28	chr28_27829593	0	27829593	G	A
28	chr28_27832012	0	27832012	A	T
28	chr28_27832086	0	27832086	A	T
28	chr28_27834562	0	27834562	A	G
28	chr28_27840740	0	27840740	G	A
28	chr28_27844268	0	27844268	T	C
28	chr28_27846241	0	27846241	G	A
28	chr28_27850950	0	27850950	C	G
28	chr28_27857833	0	27857833	T	C
28	chr28_27866026	0	27866026	T	C
28	chr28_27869521	0	27869521	T	C
28	chr28_27871671	0	27871671	G	A
28	chr28_27882183	0	27882183	A	G
28	chr28_27884369	0	27884369	C	A
28	chr28_27885054	0	27885054	A	G
28	chr28_27885780	0	27885780	T	C
28	chr28_27891689	0	27891689	C	T
28	chr28_27898038	0	27898038	A	G
28	chr28_27898095	0	27898095	C	T
28	chr28_27904756	0	27904756	G	A
28	chr28_27917062	0	27917062	T	C
28	chr28_27920462	0	27920462	A	G
28	chr28_27922877	0	27922877	A	G
28	chr28_27925574	0	27925574	C	G
28	chr28_27927130	0	27927130	C	T
28	chr28_27934235	0	27934235	A	G
28	chr28_27935861	0	27935861	T	C
28	chr28_27936345	0	27936345	G	A
28	chr28_27936684	0	27936684	A	G
28	chr28_27936922	0	27936922	T	C
28	chr28_27937293	0	27937293	C	A
28	chr28_27937309	0	27937309	C	A
28	chr28_27945286	0	27945286	G	C
28	chr28_27952869	0	27952869	T	C
28	chr28_27959865	0	27959865	A	G
28	chr28_27962226	0	27962226	G	A
28	chr28_27965837	0	27965837	G	C
```
