## Supplementary File 2. Zonkey (Schubert et al. 2017) report for donkey specimen Ancient2. for "No genetic evidence yet for hinnies at Mazongshan (400-160 BCE), northwestern China": incl_ts.bim (part 15 of 15)

```
28	chr28_27975210	0	27975210	A	G
28	chr28_27975724	0	27975724	G	A
28	chr28_27976012	0	27976012	T	G
28	chr28_27989716	0	27989716	C	T
28	chr28_27991176	0	27991176	G	C
28	chr28_28000751	0	28000751	A	G
28	chr28_28003211	0	28003211	G	C
28	chr28_28015566	0	28015566	C	G
28	chr28_28015841	0	28015841	T	C
28	chr28_28022564	0	28022564	A	G
28	chr28_28025945	0	28025945	A	G
28	chr28_28031833	0	28031833	G	A
28	chr28_28034029	0	28034029	A	G
28	chr28_28035173	0	28035173	A	G
28	chr28_28035970	0	28035970	G	A
28	chr28_28037641	0	28037641	G	A
28	chr28_28039123	0	28039123	G	A
28	chr28_28043783	0	28043783	A	C
28	chr28_28045150	0	28045150	T	C
28	chr28_28046501	0	28046501	T	C
28	chr28_28046611	0	28046611	G	C
28	chr28_28048344	0	28048344	G	T
28	chr28_28049875	0	28049875	T	C
28	chr28_28051230	0	28051230	C	T
28	chr28_28053019	0	28053019	T	C
28	chr28_28055604	0	28055604	G	C
28	chr28_28068758	0	28068758	T	C
28	chr28_28070635	0	28070635	G	T
28	chr28_28075102	0	28075102	G	T
28	chr28_28077740	0	28077740	C	T
28	chr28_28078069	0	28078069	G	C
28	chr28_28083559	0	28083559	C	A
28	chr28_28084042	0	28084042	C	G
28	chr28_28089629	0	28089629	G	A
28	chr28_28090637	0	28090637	T	C
28	chr28_28097597	0	28097597	G	C
28	chr28_28098053	0	28098053	G	T
28	chr28_28104344	0	28104344	T	C
28	chr28_28106040	0	28106040	T	C
28	chr28_28108630	0	28108630	C	T
28	chr28_28114976	0	28114976	C	T
28	chr28_28123831	0	28123831	T	C
28	chr28_28124483	0	28124483	G	T
28	chr28_28131528	0	28131528	C	G
28	chr28_28149793	0	28149793	T	C
28	chr28_28151840	0	28151840	G	A
28	chr28_28154685	0	28154685	G	T
28	chr28_28155759	0	28155759	G	A
28	chr28_28155853	0	28155853	A	G
28	chr28_28155958	0	28155958	G	A
28	chr28_28159991	0	28159991	C	G
28	chr28_28161758	0	28161758	G	A
28	chr28_28162384	0	28162384	T	C
28	chr28_28188356	0	28188356	C	T
28	chr28_28195817	0	28195817	A	G
28	chr28_28195907	0	28195907	C	T
28	chr28_28199511	0	28199511	G	C
28	chr28_28210441	0	28210441	T	C
28	chr28_28215804	0	28215804	A	G
28	chr28_28219299	0	28219299	C	T
28	chr28_28219553	0	28219553	G	C
28	chr28_28225683	0	28225683	G	A
28	chr28_28230263	0	28230263	C	T
28	chr28_28239490	0	28239490	G	T
28	chr28_28240332	0	28240332	G	A
28	chr28_28240583	0	28240583	G	A
28	chr28_28246443	0	28246443	C	A
28	chr28_28253764	0	28253764	T	C
28	chr28_28270583	0	28270583	T	C
28	chr28_28279161	0	28279161	A	G
28	chr28_28287809	0	28287809	T	G
28	chr28_28288967	0	28288967	A	G
28	chr28_28293050	0	28293050	A	G
28	chr28_28294224	0	28294224	T	A
28	chr28_28300128	0	28300128	C	T
28	chr28_28315496	0	28315496	G	T
28	chr28_28316547	0	28316547	C	T
28	chr28_28321205	0	28321205	C	T
28	chr28_28321918	0	28321918	A	G
28	chr28_28325056	0	28325056	T	C
28	chr28_28340909	0	28340909	C	T
28	chr28_28341471	0	28341471	T	C
28	chr28_28344815	0	28344815	C	T
28	chr28_28348782	0	28348782	C	T
28	chr28_28354294	0	28354294	C	T
28	chr28_28363376	0	28363376	A	C
28	chr28_28365059	0	28365059	A	G
28	chr28_28368795	0	28368795	G	A
28	chr28_28372250	0	28372250	C	T
28	chr28_28378192	0	28378192	G	A
28	chr28_28383281	0	28383281	A	G
28	chr28_28385685	0	28385685	A	G
28	chr28_28386576	0	28386576	T	A
28	chr28_28390598	0	28390598	C	T
28	chr28_28398635	0	28398635	C	G
28	chr28_28408149	0	28408149	G	A
28	chr28_28409878	0	28409878	T	C
28	chr28_28410182	0	28410182	T	C
28	chr28_28412788	0	28412788	C	A
28	chr28_28422578	0	28422578	G	A
28	chr28_28436577	0	28436577	C	A
28	chr28_28438015	0	28438015	C	T
28	chr28_28439642	0	28439642	A	T
28	chr28_28445772	0	28445772	T	C
28	chr28_28455393	0	28455393	A	G
28	chr28_28460039	0	28460039	C	G
28	chr28_28467455	0	28467455	A	G
28	chr28_28470605	0	28470605	G	A
28	chr28_28472729	0	28472729	A	C
28	chr28_28474302	0	28474302	T	C
28	chr28_28474367	0	28474367	C	T
28	chr28_28474405	0	28474405	G	A
28	chr28_28475120	0	28475120	C	T
28	chr28_28476977	0	28476977	G	C
28	chr28_28483197	0	28483197	C	A
28	chr28_28487995	0	28487995	A	G
28	chr28_28488412	0	28488412	C	T
28	chr28_28489943	0	28489943	T	A
28	chr28_28498303	0	28498303	A	G
28	chr28_28498902	0	28498902	G	A
28	chr28_28511053	0	28511053	T	C
28	chr28_28513044	0	28513044	C	A
28	chr28_28526839	0	28526839	T	C
28	chr28_28537171	0	28537171	G	A
28	chr28_28538727	0	28538727	G	C
28	chr28_28551780	0	28551780	T	C
28	chr28_28564667	0	28564667	G	T
28	chr28_28565260	0	28565260	T	C
28	chr28_28567018	0	28567018	C	A
28	chr28_28570538	0	28570538	A	G
28	chr28_28574992	0	28574992	T	C
28	chr28_28575297	0	28575297	A	G
28	chr28_28598289	0	28598289	T	C
28	chr28_28603334	0	28603334	C	A
28	chr28_28604185	0	28604185	G	A
28	chr28_28607522	0	28607522	A	G
28	chr28_28616183	0	28616183	G	A
28	chr28_28617912	0	28617912	C	A
28	chr28_28620581	0	28620581	T	G
28	chr28_28624152	0	28624152	G	T
28	chr28_28626197	0	28626197	C	A
28	chr28_28626560	0	28626560	A	C
28	chr28_28638011	0	28638011	A	G
28	chr28_28642552	0	28642552	T	G
28	chr28_28650868	0	28650868	C	A
28	chr28_28652579	0	28652579	G	T
28	chr28_28663019	0	28663019	C	T
28	chr28_28667670	0	28667670	C	G
28	chr28_28667710	0	28667710	T	C
28	chr28_28669951	0	28669951	G	T
28	chr28_28671287	0	28671287	C	T
28	chr28_28672506	0	28672506	C	G
28	chr28_28673223	0	28673223	A	T
28	chr28_28676031	0	28676031	A	C
28	chr28_28678085	0	28678085	C	T
28	chr28_28678359	0	28678359	C	A
28	chr28_28679094	0	28679094	T	G
28	chr28_28684776	0	28684776	A	G
28	chr28_28684933	0	28684933	A	G
28	chr28_28685086	0	28685086	T	C
28	chr28_28687819	0	28687819	T	C
28	chr28_28695552	0	28695552	G	A
28	chr28_28703502	0	28703502	T	C
28	chr28_28706591	0	28706591	T	C
28	chr28_28712556	0	28712556	A	G
28	chr28_28722474	0	28722474	C	A
28	chr28_28722624	0	28722624	A	G
28	chr28_28723272	0	28723272	C	T
28	chr28_28728548	0	28728548	T	C
28	chr28_28730775	0	28730775	G	A
28	chr28_28736028	0	28736028	A	G
28	chr28_28738506	0	28738506	C	T
28	chr28_28742408	0	28742408	A	G
28	chr28_28743595	0	28743595	A	G
28	chr28_28744742	0	28744742	T	C
28	chr28_28757062	0	28757062	G	A
28	chr28_28758383	0	28758383	G	A
28	chr28_28758712	0	28758712	A	G
28	chr28_28758753	0	28758753	A	C
28	chr28_28763932	0	28763932	T	C
28	chr28_28775192	0	28775192	G	C
28	chr28_28776607	0	28776607	C	T
28	chr28_28777247	0	28777247	A	G
28	chr28_28777341	0	28777341	G	A
28	chr28_28778351	0	28778351	C	G
28	chr28_28783419	0	28783419	A	G
28	chr28_28790419	0	28790419	T	G
28	chr28_28794862	0	28794862	C	G
28	chr28_28794982	0	28794982	G	A
28	chr28_28795773	0	28795773	C	T
28	chr28_28805069	0	28805069	A	G
28	chr28_28833207	0	28833207	G	A
28	chr28_28837994	0	28837994	C	A
28	chr28_28838853	0	28838853	G	A
28	chr28_28844332	0	28844332	G	T
28	chr28_28850862	0	28850862	C	T
28	chr28_28858237	0	28858237	G	A
28	chr28_28858623	0	28858623	C	G
28	chr28_28859127	0	28859127	T	C
28	chr28_28859935	0	28859935	T	G
28	chr28_28863004	0	28863004	C	G
28	chr28_28864550	0	28864550	A	G
28	chr28_28866411	0	28866411	C	T
28	chr28_28869396	0	28869396	C	T
28	chr28_28869865	0	28869865	A	G
28	chr28_28881567	0	28881567	A	G
28	chr28_28885961	0	28885961	C	A
28	chr28_28886225	0	28886225	A	T
28	chr28_28902945	0	28902945	G	A
28	chr28_28908366	0	28908366	G	A
28	chr28_28914235	0	28914235	A	G
28	chr28_28920013	0	28920013	G	A
28	chr28_28923705	0	28923705	C	G
28	chr28_28925001	0	28925001	C	T
28	chr28_28930225	0	28930225	C	T
28	chr28_28937875	0	28937875	A	G
28	chr28_28945659	0	28945659	T	C
28	chr28_28945804	0	28945804	A	C
28	chr28_28952172	0	28952172	C	A
28	chr28_28955665	0	28955665	T	A
28	chr28_28967393	0	28967393	T	C
28	chr28_28973248	0	28973248	C	T
28	chr28_28973954	0	28973954	C	T
28	chr28_28977656	0	28977656	C	T
28	chr28_28978540	0	28978540	T	C
28	chr28_28978802	0	28978802	T	C
28	chr28_28979087	0	28979087	A	T
28	chr28_28992259	0	28992259	T	C
28	chr28_28994548	0	28994548	G	A
28	chr28_28994839	0	28994839	T	A
28	chr28_28999845	0	28999845	T	C
28	chr28_29000950	0	29000950	T	C
28	chr28_29010187	0	29010187	T	C
28	chr28_29012988	0	29012988	G	C
28	chr28_29014167	0	29014167	A	C
28	chr28_29017562	0	29017562	T	A
28	chr28_29028535	0	29028535	A	G
28	chr28_29046051	0	29046051	A	G
28	chr28_29049455	0	29049455	T	C
28	chr28_29054580	0	29054580	C	G
28	chr28_29060325	0	29060325	T	C
28	chr28_29071233	0	29071233	C	A
28	chr28_29075112	0	29075112	A	C
28	chr28_29077135	0	29077135	G	T
28	chr28_29079023	0	29079023	A	G
28	chr28_29093731	0	29093731	C	T
28	chr28_29093743	0	29093743	G	C
28	chr28_29100565	0	29100565	G	T
28	chr28_29101527	0	29101527	G	T
28	chr28_29105458	0	29105458	T	G
28	chr28_29108770	0	29108770	T	C
28	chr28_29110563	0	29110563	C	T
28	chr28_29111387	0	29111387	G	C
28	chr28_29113265	0	29113265	C	T
28	chr28_29114701	0	29114701	C	T
28	chr28_29118666	0	29118666	A	G
28	chr28_29126137	0	29126137	T	C
28	chr28_29126464	0	29126464	T	C
28	chr28_29134008	0	29134008	G	A
28	chr28_29138538	0	29138538	T	C
28	chr28_29138890	0	29138890	C	G
28	chr28_29140601	0	29140601	T	C
28	chr28_29143645	0	29143645	A	T
28	chr28_29148087	0	29148087	G	A
28	chr28_29148696	0	29148696	T	C
28	chr28_29153492	0	29153492	G	A
28	chr28_29154735	0	29154735	G	A
28	chr28_29157404	0	29157404	G	A
28	chr28_29171595	0	29171595	C	G
28	chr28_29172094	0	29172094	C	T
28	chr28_29176616	0	29176616	G	A
28	chr28_29177571	0	29177571	C	T
28	chr28_29177726	0	29177726	A	C
28	chr28_29189778	0	29189778	A	C
28	chr28_29198016	0	29198016	C	T
28	chr28_29199011	0	29199011	T	C
28	chr28_29200135	0	29200135	G	A
28	chr28_29202807	0	29202807	G	A
28	chr28_29222114	0	29222114	G	C
28	chr28_29228759	0	29228759	C	G
28	chr28_29240113	0	29240113	C	A
28	chr28_29246732	0	29246732	G	T
28	chr28_29251680	0	29251680	A	G
28	chr28_29253268	0	29253268	G	A
28	chr28_29254569	0	29254569	G	C
28	chr28_29258629	0	29258629	T	C
28	chr28_29262150	0	29262150	T	C
28	chr28_29267253	0	29267253	T	G
28	chr28_29270995	0	29270995	A	G
28	chr28_29274169	0	29274169	C	T
28	chr28_29283600	0	29283600	T	C
28	chr28_29284263	0	29284263	A	G
28	chr28_29284444	0	29284444	T	C
28	chr28_29295653	0	29295653	T	G
28	chr28_29298625	0	29298625	G	A
28	chr28_29306220	0	29306220	A	G
28	chr28_29307609	0	29307609	C	T
28	chr28_29309485	0	29309485	G	A
28	chr28_29310854	0	29310854	T	C
28	chr28_29311337	0	29311337	T	C
28	chr28_29316636	0	29316636	G	A
28	chr28_29323798	0	29323798	A	G
28	chr28_29327711	0	29327711	G	T
28	chr28_29334478	0	29334478	T	C
28	chr28_29336684	0	29336684	G	T
28	chr28_29337961	0	29337961	C	T
28	chr28_29338164	0	29338164	A	G
28	chr28_29340684	0	29340684	T	C
28	chr28_29343539	0	29343539	C	A
28	chr28_29345793	0	29345793	G	A
28	chr28_29356496	0	29356496	T	C
28	chr28_29359664	0	29359664	T	C
28	chr28_29361103	0	29361103	T	G
28	chr28_29365032	0	29365032	A	G
28	chr28_29386681	0	29386681	C	T
28	chr28_29389752	0	29389752	G	A
28	chr28_29389804	0	29389804	C	T
28	chr28_29389968	0	29389968	C	T
28	chr28_29392388	0	29392388	A	G
28	chr28_29394867	0	29394867	A	T
28	chr28_29395403	0	29395403	C	G
28	chr28_29395849	0	29395849	G	A
28	chr28_29396272	0	29396272	A	G
28	chr28_29398660	0	29398660	T	C
28	chr28_29401871	0	29401871	C	T
28	chr28_29405063	0	29405063	G	A
28	chr28_29409263	0	29409263	A	G
28	chr28_29415110	0	29415110	G	A
28	chr28_29417315	0	29417315	T	G
28	chr28_29420466	0	29420466	A	G
28	chr28_29426911	0	29426911	A	G
28	chr28_29430371	0	29430371	T	C
28	chr28_29431123	0	29431123	G	A
28	chr28_29433668	0	29433668	G	A
28	chr28_29435714	0	29435714	A	G
28	chr28_29443326	0	29443326	C	T
28	chr28_29444626	0	29444626	T	C
28	chr28_29447417	0	29447417	C	T
28	chr28_29454479	0	29454479	G	A
28	chr28_29455395	0	29455395	C	A
28	chr28_29466025	0	29466025	G	T
28	chr28_29471067	0	29471067	G	A
28	chr28_29471489	0	29471489	C	A
28	chr28_29476249	0	29476249	C	G
28	chr28_29479627	0	29479627	G	T
28	chr28_29486415	0	29486415	T	C
28	chr28_29487338	0	29487338	C	T
28	chr28_29488895	0	29488895	G	A
28	chr28_29490682	0	29490682	T	G
28	chr28_29494165	0	29494165	C	A
28	chr28_29501500	0	29501500	A	G
28	chr28_29503395	0	29503395	A	G
28	chr28_29505806	0	29505806	T	C
28	chr28_29513647	0	29513647	T	C
28	chr28_29515323	0	29515323	A	G
28	chr28_29516655	0	29516655	G	A
28	chr28_29526443	0	29526443	A	G
28	chr28_29533617	0	29533617	C	G
28	chr28_29540396	0	29540396	A	G
28	chr28_29547443	0	29547443	C	G
28	chr28_29548041	0	29548041	C	A
28	chr28_29548578	0	29548578	A	G
28	chr28_29551669	0	29551669	A	G
28	chr28_29555039	0	29555039	G	C
28	chr28_29555422	0	29555422	A	G
28	chr28_29573577	0	29573577	C	T
28	chr28_29580068	0	29580068	C	G
28	chr28_29586336	0	29586336	T	G
28	chr28_29591853	0	29591853	A	G
28	chr28_29592359	0	29592359	G	A
28	chr28_29593667	0	29593667	C	A
28	chr28_29600644	0	29600644	C	A
28	chr28_29604332	0	29604332	A	G
28	chr28_29608903	0	29608903	A	G
28	chr28_29608935	0	29608935	A	G
28	chr28_29612021	0	29612021	A	G
28	chr28_29612737	0	29612737	A	G
28	chr28_29622019	0	29622019	A	G
28	chr28_29623321	0	29623321	G	A
28	chr28_29629083	0	29629083	C	T
28	chr28_29630617	0	29630617	A	G
28	chr28_29631153	0	29631153	G	A
28	chr28_29631458	0	29631458	A	G
28	chr28_29638004	0	29638004	T	C
28	chr28_29639472	0	29639472	A	G
28	chr28_29643040	0	29643040	C	A
28	chr28_29651528	0	29651528	A	G
28	chr28_29653254	0	29653254	G	C
28	chr28_29654080	0	29654080	C	T
28	chr28_29660842	0	29660842	G	A
28	chr28_29661078	0	29661078	G	T
28	chr28_29677354	0	29677354	A	G
28	chr28_29679619	0	29679619	A	G
28	chr28_29680701	0	29680701	C	T
28	chr28_29684270	0	29684270	T	G
28	chr28_29684358	0	29684358	G	A
28	chr28_29686328	0	29686328	G	A
28	chr28_29688234	0	29688234	G	A
28	chr28_29689849	0	29689849	G	A
28	chr28_29695814	0	29695814	G	C
28	chr28_29696315	0	29696315	A	G
28	chr28_29700403	0	29700403	T	C
28	chr28_29707711	0	29707711	T	A
28	chr28_29716789	0	29716789	G	C
28	chr28_29720407	0	29720407	T	C
28	chr28_29722278	0	29722278	G	C
28	chr28_29722886	0	29722886	C	T
28	chr28_29724491	0	29724491	C	T
28	chr28_29725136	0	29725136	A	G
28	chr28_29736758	0	29736758	C	A
28	chr28_29737899	0	29737899	A	T
28	chr28_29762520	0	29762520	G	T
28	chr28_29767537	0	29767537	A	G
28	chr28_29767719	0	29767719	A	G
28	chr28_29768777	0	29768777	C	A
28	chr28_29769220	0	29769220	G	A
28	chr28_29774222	0	29774222	A	C
28	chr28_29775289	0	29775289	G	A
28	chr28_29777322	0	29777322	G	T
28	chr28_29789470	0	29789470	A	G
28	chr28_29790618	0	29790618	C	T
28	chr28_29794085	0	29794085	A	G
28	chr28_29797605	0	29797605	G	C
28	chr28_29801328	0	29801328	G	T
28	chr28_29836780	0	29836780	A	G
28	chr28_29842364	0	29842364	T	C
28	chr28_29845368	0	29845368	A	G
28	chr28_29849214	0	29849214	G	A
28	chr28_29854376	0	29854376	T	C
28	chr28_29854843	0	29854843	C	A
28	chr28_29855870	0	29855870	C	T
28	chr28_29857690	0	29857690	A	G
28	chr28_29860223	0	29860223	C	T
28	chr28_29860805	0	29860805	A	C
28	chr28_29871242	0	29871242	G	A
28	chr28_29872694	0	29872694	A	T
28	chr28_29875824	0	29875824	C	A
28	chr28_29882244	0	29882244	C	A
28	chr28_29882450	0	29882450	C	G
28	chr28_29884003	0	29884003	T	C
28	chr28_29888207	0	29888207	T	C
28	chr28_29915682	0	29915682	A	G
28	chr28_29919049	0	29919049	T	G
28	chr28_29919354	0	29919354	A	G
28	chr28_29922163	0	29922163	T	G
28	chr28_29924647	0	29924647	A	T
28	chr28_29938201	0	29938201	A	G
28	chr28_29949118	0	29949118	T	C
28	chr28_29951689	0	29951689	T	C
28	chr28_29952100	0	29952100	T	G
28	chr28_29953002	0	29953002	T	C
28	chr28_29953139	0	29953139	G	A
28	chr28_29954747	0	29954747	T	C
28	chr28_29962669	0	29962669	A	G
28	chr28_29963249	0	29963249	T	C
28	chr28_29963970	0	29963970	A	C
28	chr28_29982672	0	29982672	T	G
28	chr28_29985027	0	29985027	T	C
28	chr28_29986209	0	29986209	C	G
28	chr28_29991705	0	29991705	T	G
28	chr28_29997263	0	29997263	C	A
28	chr28_29999278	0	29999278	A	C
28	chr28_30008056	0	30008056	A	G
28	chr28_30012850	0	30012850	G	A
28	chr28_30014206	0	30014206	A	G
28	chr28_30017506	0	30017506	C	T
28	chr28_30020307	0	30020307	T	C
28	chr28_30032719	0	30032719	G	A
28	chr28_30047361	0	30047361	G	A
28	chr28_30047605	0	30047605	C	G
28	chr28_30048832	0	30048832	T	C
28	chr28_30051017	0	30051017	A	C
28	chr28_30055001	0	30055001	C	T
28	chr28_30063875	0	30063875	A	G
28	chr28_30063900	0	30063900	A	G
28	chr28_30070286	0	30070286	T	C
28	chr28_30082120	0	30082120	T	G
28	chr28_30086056	0	30086056	A	G
28	chr28_30087818	0	30087818	T	C
28	chr28_30088954	0	30088954	G	T
28	chr28_30093465	0	30093465	A	G
28	chr28_30096343	0	30096343	C	T
28	chr28_30101048	0	30101048	G	A
28	chr28_30106796	0	30106796	C	T
28	chr28_30112338	0	30112338	T	C
28	chr28_30125034	0	30125034	C	T
28	chr28_30129730	0	30129730	T	G
28	chr28_30130575	0	30130575	C	T
28	chr28_30137460	0	30137460	C	T
28	chr28_30137777	0	30137777	G	C
28	chr28_30138631	0	30138631	T	C
28	chr28_30139127	0	30139127	A	G
28	chr28_30141498	0	30141498	A	G
28	chr28_30154364	0	30154364	C	A
28	chr28_30156057	0	30156057	G	C
28	chr28_30156846	0	30156846	T	G
28	chr28_30159631	0	30159631	G	A
28	chr28_30164374	0	30164374	T	C
28	chr28_30165330	0	30165330	C	T
28	chr28_30165939	0	30165939	C	T
28	chr28_30169925	0	30169925	T	C
28	chr28_30180550	0	30180550	A	G
28	chr28_30180690	0	30180690	A	G
28	chr28_30181112	0	30181112	G	A
28	chr28_30182243	0	30182243	T	C
28	chr28_30182639	0	30182639	T	C
28	chr28_30188531	0	30188531	T	A
28	chr28_30195872	0	30195872	A	G
28	chr28_30195967	0	30195967	T	C
28	chr28_30226296	0	30226296	C	T
28	chr28_30228506	0	30228506	A	G
28	chr28_30231612	0	30231612	A	G
28	chr28_30237046	0	30237046	C	T
28	chr28_30244512	0	30244512	C	T
28	chr28_30244997	0	30244997	A	T
28	chr28_30247338	0	30247338	T	C
28	chr28_30257139	0	30257139	T	C
28	chr28_30258723	0	30258723	G	T
28	chr28_30260749	0	30260749	T	G
28	chr28_30265366	0	30265366	A	G
28	chr28_30267943	0	30267943	T	C
28	chr28_30269455	0	30269455	G	A
28	chr28_30271986	0	30271986	G	A
28	chr28_30273161	0	30273161	C	T
28	chr28_30276805	0	30276805	T	C
28	chr28_30277984	0	30277984	C	T
28	chr28_30282211	0	30282211	C	T
28	chr28_30283897	0	30283897	T	G
28	chr28_30286392	0	30286392	T	C
28	chr28_30287787	0	30287787	G	A
28	chr28_30290241	0	30290241	T	C
28	chr28_30290735	0	30290735	A	G
28	chr28_30292365	0	30292365	T	C
28	chr28_30292614	0	30292614	T	C
28	chr28_30292643	0	30292643	A	G
28	chr28_30292775	0	30292775	T	C
28	chr28_30292929	0	30292929	A	C
28	chr28_30294296	0	30294296	T	C
28	chr28_30304923	0	30304923	T	C
28	chr28_30305758	0	30305758	T	A
28	chr28_30306017	0	30306017	G	A
28	chr28_30310858	0	30310858	G	A
28	chr28_30313527	0	30313527	A	G
28	chr28_30313706	0	30313706	A	C
28	chr28_30318328	0	30318328	G	A
28	chr28_30318418	0	30318418	T	C
28	chr28_30322130	0	30322130	A	G
28	chr28_30322210	0	30322210	C	G
28	chr28_30324545	0	30324545	T	C
28	chr28_30333159	0	30333159	C	T
28	chr28_30340193	0	30340193	C	G
28	chr28_30349794	0	30349794	T	C
28	chr28_30353831	0	30353831	G	T
28	chr28_30365452	0	30365452	T	C
28	chr28_30366473	0	30366473	C	T
28	chr28_30373071	0	30373071	G	A
28	chr28_30373269	0	30373269	A	G
28	chr28_30374170	0	30374170	G	C
28	chr28_30375029	0	30375029	A	G
28	chr28_30379169	0	30379169	T	A
28	chr28_30380152	0	30380152	C	T
28	chr28_30384481	0	30384481	T	C
28	chr28_30385249	0	30385249	T	C
28	chr28_30393950	0	30393950	A	G
28	chr28_30394667	0	30394667	C	T
28	chr28_30395537	0	30395537	C	A
28	chr28_30396213	0	30396213	C	G
28	chr28_30397154	0	30397154	T	C
28	chr28_30405888	0	30405888	C	G
28	chr28_30405991	0	30405991	A	G
28	chr28_30407522	0	30407522	A	G
28	chr28_30408434	0	30408434	C	T
28	chr28_30413954	0	30413954	C	A
28	chr28_30418752	0	30418752	T	C
28	chr28_30430882	0	30430882	T	G
28	chr28_30432999	0	30432999	A	G
28	chr28_30438268	0	30438268	A	G
28	chr28_30458914	0	30458914	C	A
28	chr28_30475349	0	30475349	A	G
28	chr28_30479643	0	30479643	C	T
28	chr28_30480666	0	30480666	G	A
28	chr28_30483528	0	30483528	G	A
28	chr28_30484662	0	30484662	T	C
28	chr28_30488048	0	30488048	A	G
28	chr28_30491048	0	30491048	G	C
28	chr28_30492468	0	30492468	C	G
28	chr28_30495257	0	30495257	C	G
28	chr28_30496760	0	30496760	T	C
28	chr28_30499016	0	30499016	A	G
28	chr28_30501275	0	30501275	A	G
28	chr28_30501393	0	30501393	T	C
28	chr28_30504613	0	30504613	C	A
28	chr28_30512551	0	30512551	C	T
28	chr28_30512630	0	30512630	T	C
28	chr28_30514764	0	30514764	A	G
28	chr28_30518856	0	30518856	A	G
28	chr28_30528084	0	30528084	C	T
28	chr28_30531512	0	30531512	C	T
28	chr28_30534830	0	30534830	T	C
28	chr28_30536933	0	30536933	G	A
28	chr28_30540638	0	30540638	G	A
28	chr28_30545262	0	30545262	G	T
28	chr28_30553465	0	30553465	C	T
28	chr28_30559819	0	30559819	G	C
28	chr28_30559908	0	30559908	A	T
28	chr28_30561351	0	30561351	G	A
28	chr28_30563222	0	30563222	C	A
28	chr28_30575255	0	30575255	G	A
28	chr28_30575827	0	30575827	A	C
28	chr28_30585041	0	30585041	A	G
28	chr28_30588965	0	30588965	T	C
28	chr28_30589829	0	30589829	A	C
28	chr28_30593685	0	30593685	C	G
28	chr28_30621475	0	30621475	C	T
28	chr28_30625259	0	30625259	G	A
28	chr28_30630142	0	30630142	G	C
28	chr28_30631009	0	30631009	C	T
28	chr28_30631633	0	30631633	G	C
28	chr28_30631790	0	30631790	C	T
28	chr28_30632989	0	30632989	A	G
28	chr28_30640440	0	30640440	A	C
28	chr28_30645829	0	30645829	T	C
28	chr28_30647952	0	30647952	A	G
28	chr28_30653852	0	30653852	G	A
28	chr28_30658936	0	30658936	C	T
28	chr28_30662015	0	30662015	G	T
28	chr28_30663198	0	30663198	A	G
28	chr28_30672327	0	30672327	G	T
28	chr28_30677338	0	30677338	A	G
28	chr28_30677902	0	30677902	G	A
28	chr28_30678370	0	30678370	G	A
28	chr28_30678676	0	30678676	C	T
28	chr28_30685914	0	30685914	T	C
28	chr28_30686095	0	30686095	G	A
28	chr28_30686339	0	30686339	G	A
28	chr28_30686402	0	30686402	C	G
28	chr28_30689366	0	30689366	C	T
28	chr28_30703438	0	30703438	T	C
28	chr28_30705842	0	30705842	A	T
28	chr28_30706488	0	30706488	T	C
28	chr28_30708763	0	30708763	T	C
28	chr28_30710098	0	30710098	C	T
28	chr28_30714680	0	30714680	C	T
28	chr28_30719216	0	30719216	T	C
28	chr28_30728146	0	30728146	T	C
28	chr28_30734692	0	30734692	A	G
28	chr28_30736282	0	30736282	A	G
28	chr28_30737634	0	30737634	A	G
28	chr28_30743247	0	30743247	C	T
28	chr28_30744307	0	30744307	C	T
28	chr28_30745414	0	30745414	G	A
28	chr28_30754419	0	30754419	G	A
28	chr28_30756434	0	30756434	C	T
28	chr28_30757167	0	30757167	A	C
28	chr28_30761285	0	30761285	A	G
28	chr28_30763457	0	30763457	G	A
28	chr28_30775872	0	30775872	T	C
28	chr28_30782328	0	30782328	G	T
28	chr28_30782379	0	30782379	C	T
28	chr28_30785050	0	30785050	G	A
28	chr28_30804769	0	30804769	A	G
28	chr28_30805712	0	30805712	C	T
28	chr28_30809629	0	30809629	T	C
28	chr28_30816509	0	30816509	A	G
28	chr28_30820974	0	30820974	C	T
28	chr28_30829514	0	30829514	T	C
28	chr28_30842963	0	30842963	G	C
28	chr28_30851527	0	30851527	T	C
28	chr28_30859386	0	30859386	T	C
28	chr28_30873902	0	30873902	T	C
28	chr28_30874968	0	30874968	G	A
28	chr28_30877638	0	30877638	C	A
28	chr28_30880871	0	30880871	T	C
28	chr28_30888130	0	30888130	G	A
28	chr28_30888842	0	30888842	A	G
28	chr28_30891536	0	30891536	G	A
28	chr28_30892085	0	30892085	A	G
28	chr28_30894389	0	30894389	G	C
28	chr28_30905522	0	30905522	C	G
28	chr28_30908017	0	30908017	A	G
28	chr28_30912067	0	30912067	T	G
28	chr28_30917628	0	30917628	G	A
28	chr28_30918509	0	30918509	C	G
28	chr28_30918553	0	30918553	G	C
28	chr28_30918787	0	30918787	C	T
28	chr28_30922931	0	30922931	A	G
28	chr28_30928737	0	30928737	G	T
28	chr28_30933128	0	30933128	A	G
28	chr28_30936574	0	30936574	A	G
28	chr28_30940559	0	30940559	A	G
28	chr28_30952675	0	30952675	C	T
28	chr28_30955747	0	30955747	C	T
28	chr28_30961657	0	30961657	A	C
28	chr28_30961929	0	30961929	G	A
28	chr28_30966142	0	30966142	A	G
28	chr28_30966894	0	30966894	T	A
28	chr28_30970381	0	30970381	A	G
28	chr28_30973416	0	30973416	T	C
28	chr28_30973515	0	30973515	A	T
28	chr28_30976448	0	30976448	T	C
28	chr28_30976658	0	30976658	A	G
28	chr28_30981204	0	30981204	C	T
28	chr28_30983064	0	30983064	T	C
28	chr28_30986513	0	30986513	A	G
28	chr28_30987140	0	30987140	C	T
28	chr28_30987184	0	30987184	T	G
28	chr28_30997254	0	30997254	A	G
28	chr28_30998848	0	30998848	A	G
28	chr28_31003224	0	31003224	G	A
28	chr28_31003375	0	31003375	T	C
28	chr28_31017472	0	31017472	A	G
28	chr28_31025115	0	31025115	A	G
28	chr28_31029446	0	31029446	C	A
28	chr28_31034155	0	31034155	G	C
28	chr28_31034692	0	31034692	G	C
28	chr28_31037780	0	31037780	A	G
28	chr28_31037835	0	31037835	C	G
28	chr28_31046005	0	31046005	G	C
28	chr28_31050405	0	31050405	G	A
28	chr28_31054584	0	31054584	C	T
28	chr28_31058645	0	31058645	T	A
28	chr28_31063674	0	31063674	C	T
28	chr28_31075290	0	31075290	C	A
28	chr28_31075344	0	31075344	G	C
28	chr28_31087696	0	31087696	C	T
28	chr28_31089192	0	31089192	A	G
28	chr28_31090751	0	31090751	A	C
28	chr28_31096164	0	31096164	A	G
28	chr28_31101564	0	31101564	T	C
28	chr28_31101757	0	31101757	C	T
28	chr28_31103113	0	31103113	C	G
28	chr28_31104955	0	31104955	G	A
28	chr28_31105756	0	31105756	T	A
28	chr28_31109820	0	31109820	A	G
28	chr28_31114129	0	31114129	G	A
28	chr28_31120575	0	31120575	T	C
28	chr28_31125552	0	31125552	C	T
28	chr28_31129855	0	31129855	T	C
28	chr28_31129872	0	31129872	A	G
28	chr28_31133711	0	31133711	G	A
28	chr28_31137075	0	31137075	C	T
28	chr28_31146805	0	31146805	G	T
28	chr28_31150753	0	31150753	T	G
28	chr28_31161260	0	31161260	A	G
28	chr28_31171067	0	31171067	G	A
28	chr28_31178253	0	31178253	G	A
28	chr28_31180193	0	31180193	G	A
28	chr28_31181348	0	31181348	T	C
28	chr28_31181840	0	31181840	C	T
28	chr28_31189240	0	31189240	T	C
28	chr28_31189902	0	31189902	T	A
28	chr28_31191617	0	31191617	G	T
28	chr28_31194698	0	31194698	A	G
28	chr28_31197974	0	31197974	A	G
28	chr28_31205422	0	31205422	T	C
28	chr28_31213368	0	31213368	C	T
28	chr28_31216255	0	31216255	G	A
28	chr28_31219015	0	31219015	T	A
28	chr28_31221171	0	31221171	G	C
28	chr28_31223043	0	31223043	A	G
28	chr28_31230708	0	31230708	T	C
28	chr28_31233658	0	31233658	G	A
28	chr28_31234058	0	31234058	T	C
28	chr28_31234891	0	31234891	G	A
28	chr28_31236362	0	31236362	A	G
28	chr28_31243134	0	31243134	C	T
28	chr28_31254732	0	31254732	G	A
28	chr28_31280729	0	31280729	A	G
28	chr28_31287950	0	31287950	C	T
28	chr28_31293902	0	31293902	C	G
28	chr28_31300225	0	31300225	T	C
28	chr28_31304814	0	31304814	G	A
28	chr28_31307124	0	31307124	T	C
28	chr28_31311681	0	31311681	G	A
28	chr28_31311803	0	31311803	T	C
28	chr28_31314700	0	31314700	A	T
28	chr28_31328008	0	31328008	T	C
28	chr28_31330893	0	31330893	T	A
28	chr28_31332707	0	31332707	G	A
28	chr28_31335662	0	31335662	T	C
28	chr28_31337738	0	31337738	A	G
28	chr28_31337957	0	31337957	A	G
28	chr28_31342542	0	31342542	C	T
28	chr28_31343643	0	31343643	T	C
28	chr28_31347515	0	31347515	A	G
28	chr28_31349145	0	31349145	G	C
28	chr28_31350026	0	31350026	T	C
28	chr28_31351286	0	31351286	T	C
28	chr28_31351750	0	31351750	A	G
28	chr28_31361920	0	31361920	T	C
28	chr28_31362538	0	31362538	T	C
28	chr28_31370389	0	31370389	A	C
28	chr28_31373511	0	31373511	A	G
28	chr28_31376284	0	31376284	T	A
28	chr28_31383950	0	31383950	A	G
28	chr28_31394494	0	31394494	T	C
28	chr28_31396145	0	31396145	A	G
28	chr28_31399308	0	31399308	C	T
28	chr28_31407433	0	31407433	C	T
28	chr28_31408283	0	31408283	A	G
28	chr28_31408553	0	31408553	A	G
28	chr28_31413014	0	31413014	A	G
28	chr28_31413273	0	31413273	T	C
28	chr28_31420188	0	31420188	C	G
28	chr28_31420661	0	31420661	G	T
28	chr28_31425454	0	31425454	T	C
28	chr28_31434273	0	31434273	A	G
28	chr28_31447271	0	31447271	A	C
28	chr28_31449219	0	31449219	C	T
28	chr28_31449918	0	31449918	A	G
28	chr28_31451972	0	31451972	A	G
28	chr28_31453699	0	31453699	C	T
28	chr28_31457242	0	31457242	C	T
28	chr28_31458358	0	31458358	A	G
28	chr28_31459082	0	31459082	T	C
28	chr28_31478346	0	31478346	C	A
28	chr28_31481471	0	31481471	C	T
28	chr28_31482834	0	31482834	C	T
28	chr28_31485033	0	31485033	T	C
28	chr28_31490901	0	31490901	T	C
28	chr28_31495797	0	31495797	T	C
28	chr28_31503982	0	31503982	A	G
28	chr28_31504161	0	31504161	T	C
28	chr28_31505848	0	31505848	T	C
28	chr28_31506120	0	31506120	C	T
28	chr28_31509056	0	31509056	A	G
28	chr28_31509239	0	31509239	G	A
28	chr28_31516474	0	31516474	A	G
28	chr28_31517076	0	31517076	G	T
28	chr28_31523793	0	31523793	T	C
28	chr28_31525516	0	31525516	C	T
28	chr28_31528665	0	31528665	A	G
28	chr28_31529413	0	31529413	T	C
28	chr28_31530244	0	31530244	C	T
28	chr28_31533137	0	31533137	T	G
28	chr28_31540083	0	31540083	T	C
28	chr28_31542135	0	31542135	T	C
28	chr28_31542285	0	31542285	T	C
28	chr28_31552157	0	31552157	T	C
28	chr28_31552242	0	31552242	G	A
28	chr28_31554353	0	31554353	A	G
28	chr28_31556286	0	31556286	C	A
28	chr28_31564394	0	31564394	T	C
28	chr28_31564584	0	31564584	T	G
28	chr28_31584379	0	31584379	C	T
28	chr28_31586152	0	31586152	G	T
28	chr28_31587553	0	31587553	A	G
28	chr28_31598817	0	31598817	T	C
28	chr28_31614347	0	31614347	G	A
28	chr28_31617020	0	31617020	G	A
28	chr28_31617394	0	31617394	A	G
28	chr28_31630640	0	31630640	T	C
28	chr28_31630814	0	31630814	T	C
28	chr28_31630852	0	31630852	C	T
28	chr28_31631899	0	31631899	T	C
28	chr28_31632220	0	31632220	C	T
28	chr28_31632523	0	31632523	T	C
28	chr28_31633911	0	31633911	C	T
28	chr28_31635314	0	31635314	C	T
28	chr28_31635741	0	31635741	A	G
28	chr28_31641407	0	31641407	C	T
28	chr28_31642971	0	31642971	C	T
28	chr28_31644473	0	31644473	C	A
28	chr28_31653524	0	31653524	C	T
28	chr28_31656758	0	31656758	C	T
28	chr28_31661108	0	31661108	G	A
28	chr28_31664202	0	31664202	C	G
28	chr28_31664799	0	31664799	C	T
28	chr28_31667435	0	31667435	T	G
28	chr28_31668491	0	31668491	T	G
28	chr28_31670886	0	31670886	T	G
28	chr28_31673025	0	31673025	T	C
28	chr28_31676907	0	31676907	C	T
28	chr28_31677133	0	31677133	T	C
28	chr28_31684783	0	31684783	T	C
28	chr28_31698918	0	31698918	C	A
28	chr28_31699067	0	31699067	A	G
28	chr28_31702268	0	31702268	A	G
28	chr28_31725660	0	31725660	A	G
28	chr28_31740103	0	31740103	C	A
28	chr28_31742110	0	31742110	T	C
28	chr28_31743262	0	31743262	A	G
28	chr28_31743981	0	31743981	C	T
28	chr28_31746059	0	31746059	A	T
28	chr28_31753903	0	31753903	T	C
28	chr28_31753929	0	31753929	G	C
28	chr28_31754701	0	31754701	T	C
28	chr28_31759321	0	31759321	T	C
28	chr28_31763325	0	31763325	A	G
28	chr28_31766600	0	31766600	A	G
28	chr28_31774554	0	31774554	G	A
28	chr28_31776688	0	31776688	A	T
28	chr28_31780861	0	31780861	T	C
28	chr28_31786282	0	31786282	G	A
28	chr28_31786582	0	31786582	A	G
28	chr28_31792204	0	31792204	A	C
28	chr28_31796090	0	31796090	G	C
28	chr28_31797526	0	31797526	C	T
28	chr28_31800230	0	31800230	A	G
28	chr28_31800898	0	31800898	A	T
28	chr28_31801232	0	31801232	A	G
28	chr28_31802889	0	31802889	A	G
28	chr28_31804114	0	31804114	C	T
28	chr28_31812776	0	31812776	G	A
28	chr28_31819933	0	31819933	T	C
28	chr28_31821022	0	31821022	T	C
28	chr28_31826112	0	31826112	C	A
28	chr28_31829324	0	31829324	C	T
28	chr28_31835396	0	31835396	G	C
28	chr28_31835469	0	31835469	C	G
28	chr28_31839057	0	31839057	C	G
28	chr28_31843167	0	31843167	A	G
28	chr28_31857124	0	31857124	A	C
28	chr28_31863444	0	31863444	G	T
28	chr28_31867710	0	31867710	G	A
28	chr28_31875404	0	31875404	G	A
28	chr28_31878427	0	31878427	A	G
28	chr28_31878781	0	31878781	T	G
28	chr28_31883768	0	31883768	A	G
28	chr28_31888620	0	31888620	T	C
28	chr28_31888910	0	31888910	C	G
28	chr28_31891376	0	31891376	C	T
28	chr28_31896235	0	31896235	G	A
28	chr28_31899911	0	31899911	G	T
28	chr28_31908054	0	31908054	G	A
28	chr28_31909350	0	31909350	A	G
28	chr28_31911364	0	31911364	T	C
28	chr28_31911902	0	31911902	G	A
28	chr28_31918049	0	31918049	C	T
28	chr28_31918316	0	31918316	A	C
28	chr28_31919431	0	31919431	C	T
28	chr28_31921173	0	31921173	A	G
28	chr28_31926177	0	31926177	G	A
28	chr28_31932615	0	31932615	T	C
28	chr28_31934294	0	31934294	T	C
28	chr28_31944549	0	31944549	T	A
28	chr28_31945769	0	31945769	T	C
28	chr28_31956843	0	31956843	T	G
28	chr28_31971305	0	31971305	T	C
28	chr28_31972121	0	31972121	G	A
28	chr28_31972172	0	31972172	T	C
28	chr28_31973048	0	31973048	C	T
28	chr28_31982563	0	31982563	C	A
28	chr28_31986544	0	31986544	C	T
28	chr28_31991486	0	31991486	A	G
28	chr28_31996712	0	31996712	C	T
28	chr28_31996806	0	31996806	A	G
28	chr28_31997056	0	31997056	A	G
28	chr28_31997545	0	31997545	C	T
28	chr28_32005336	0	32005336	G	A
28	chr28_32012756	0	32012756	G	C
28	chr28_32016061	0	32016061	A	G
28	chr28_32020090	0	32020090	T	A
28	chr28_32021605	0	32021605	A	G
28	chr28_32022273	0	32022273	T	C
28	chr28_32022444	0	32022444	T	C
28	chr28_32039511	0	32039511	T	C
28	chr28_32039872	0	32039872	G	A
28	chr28_32039962	0	32039962	G	A
28	chr28_32040542	0	32040542	G	C
28	chr28_32050212	0	32050212	A	G
28	chr28_32054680	0	32054680	A	T
28	chr28_32057361	0	32057361	T	C
28	chr28_32061272	0	32061272	C	G
28	chr28_32062612	0	32062612	A	G
28	chr28_32062973	0	32062973	T	G
28	chr28_32068465	0	32068465	G	A
28	chr28_32075040	0	32075040	G	A
28	chr28_32077389	0	32077389	A	G
28	chr28_32088613	0	32088613	A	G
28	chr28_32088648	0	32088648	T	C
28	chr28_32105893	0	32105893	G	A
28	chr28_32109061	0	32109061	A	G
28	chr28_32112929	0	32112929	G	C
28	chr28_32116601	0	32116601	C	G
28	chr28_32117576	0	32117576	C	T
28	chr28_32124502	0	32124502	G	A
28	chr28_32127279	0	32127279	G	A
28	chr28_32127979	0	32127979	T	C
28	chr28_32136781	0	32136781	A	G
28	chr28_32138440	0	32138440	A	G
28	chr28_32139424	0	32139424	G	A
28	chr28_32149329	0	32149329	T	C
28	chr28_32151276	0	32151276	G	A
28	chr28_32157981	0	32157981	A	G
28	chr28_32163070	0	32163070	T	C
28	chr28_32163404	0	32163404	T	C
28	chr28_32164774	0	32164774	G	A
28	chr28_32168591	0	32168591	A	C
28	chr28_32169446	0	32169446	A	G
28	chr28_32170466	0	32170466	A	G
28	chr28_32188985	0	32188985	A	G
28	chr28_32194742	0	32194742	A	G
28	chr28_32196758	0	32196758	C	G
28	chr28_32206165	0	32206165	T	C
28	chr28_32206728	0	32206728	A	G
28	chr28_32246401	0	32246401	T	G
28	chr28_32251935	0	32251935	A	G
28	chr28_32259357	0	32259357	G	A
28	chr28_32262539	0	32262539	C	G
28	chr28_32271098	0	32271098	A	T
28	chr28_32274022	0	32274022	G	C
28	chr28_32275305	0	32275305	T	C
28	chr28_32275617	0	32275617	T	C
28	chr28_32286890	0	32286890	T	G
28	chr28_32287638	0	32287638	C	T
28	chr28_32289294	0	32289294	T	G
28	chr28_32290050	0	32290050	A	T
28	chr28_32298293	0	32298293	T	C
28	chr28_32301556	0	32301556	C	T
28	chr28_32309831	0	32309831	G	A
28	chr28_32314994	0	32314994	T	C
28	chr28_32317122	0	32317122	C	G
28	chr28_32317589	0	32317589	A	G
28	chr28_32317875	0	32317875	G	A
28	chr28_32319365	0	32319365	A	G
28	chr28_32322947	0	32322947	A	G
28	chr28_32324336	0	32324336	G	A
28	chr28_32325049	0	32325049	G	C
28	chr28_32327354	0	32327354	C	T
28	chr28_32342241	0	32342241	A	G
28	chr28_32344611	0	32344611	A	G
28	chr28_32347153	0	32347153	T	C
28	chr28_32347613	0	32347613	C	T
28	chr28_32348218	0	32348218	A	T
28	chr28_32365718	0	32365718	A	G
28	chr28_32372093	0	32372093	C	T
28	chr28_32376285	0	32376285	T	C
28	chr28_32377615	0	32377615	T	C
28	chr28_32381123	0	32381123	G	T
28	chr28_32381189	0	32381189	C	T
28	chr28_32388727	0	32388727	C	T
28	chr28_32388805	0	32388805	A	C
28	chr28_32390377	0	32390377	C	G
28	chr28_32394832	0	32394832	C	T
28	chr28_32404156	0	32404156	A	G
28	chr28_32404706	0	32404706	C	A
28	chr28_32404719	0	32404719	G	C
28	chr28_32408398	0	32408398	T	C
28	chr28_32412264	0	32412264	T	C
28	chr28_32412944	0	32412944	T	C
28	chr28_32413045	0	32413045	A	G
28	chr28_32414544	0	32414544	G	A
28	chr28_32414985	0	32414985	G	T
28	chr28_32425599	0	32425599	T	C
28	chr28_32426187	0	32426187	T	C
28	chr28_32429405	0	32429405	G	C
28	chr28_32430134	0	32430134	T	C
28	chr28_32430451	0	32430451	G	A
28	chr28_32432373	0	32432373	G	C
28	chr28_32438651	0	32438651	A	G
28	chr28_32442252	0	32442252	A	C
28	chr28_32443337	0	32443337	C	T
28	chr28_32444964	0	32444964	G	C
28	chr28_32446790	0	32446790	C	A
28	chr28_32449084	0	32449084	G	A
28	chr28_32456522	0	32456522	C	T
28	chr28_32458643	0	32458643	T	C
28	chr28_32461549	0	32461549	C	A
28	chr28_32465098	0	32465098	C	T
28	chr28_32474572	0	32474572	T	C
28	chr28_32478548	0	32478548	A	G
28	chr28_32482742	0	32482742	T	C
28	chr28_32497471	0	32497471	C	G
28	chr28_32505344	0	32505344	G	A
28	chr28_32508880	0	32508880	T	G
28	chr28_32510531	0	32510531	T	G
28	chr28_32515988	0	32515988	G	C
28	chr28_32535079	0	32535079	C	G
28	chr28_32536014	0	32536014	C	T
28	chr28_32544914	0	32544914	G	A
28	chr28_32546949	0	32546949	T	G
28	chr28_32550438	0	32550438	T	C
28	chr28_32552367	0	32552367	C	T
28	chr28_32553394	0	32553394	A	G
28	chr28_32555179	0	32555179	A	G
28	chr28_32560409	0	32560409	A	G
28	chr28_32569891	0	32569891	A	G
28	chr28_32577170	0	32577170	T	A
28	chr28_32578205	0	32578205	A	G
28	chr28_32584114	0	32584114	T	G
28	chr28_32586375	0	32586375	C	G
28	chr28_32586673	0	32586673	T	C
28	chr28_32588718	0	32588718	C	A
28	chr28_32604120	0	32604120	G	C
28	chr28_32621239	0	32621239	T	C
28	chr28_32623826	0	32623826	A	G
28	chr28_32630706	0	32630706	A	G
28	chr28_32637900	0	32637900	G	A
28	chr28_32640470	0	32640470	C	T
28	chr28_32646079	0	32646079	A	G
28	chr28_32647941	0	32647941	T	G
28	chr28_32649086	0	32649086	C	A
28	chr28_32649536	0	32649536	T	C
28	chr28_32651033	0	32651033	G	A
28	chr28_32655022	0	32655022	T	G
28	chr28_32656277	0	32656277	A	G
28	chr28_32657502	0	32657502	T	A
28	chr28_32667052	0	32667052	G	C
28	chr28_32668367	0	32668367	G	C
28	chr28_32670024	0	32670024	A	G
28	chr28_32677082	0	32677082	G	T
28	chr28_32677262	0	32677262	A	G
28	chr28_32679515	0	32679515	T	G
28	chr28_32680588	0	32680588	G	A
28	chr28_32696432	0	32696432	A	G
28	chr28_32708336	0	32708336	A	G
28	chr28_32710769	0	32710769	T	C
28	chr28_32716202	0	32716202	A	T
28	chr28_32719597	0	32719597	A	G
28	chr28_32724411	0	32724411	T	G
28	chr28_32726128	0	32726128	T	C
28	chr28_32731494	0	32731494	C	A
28	chr28_32734082	0	32734082	A	C
28	chr28_32735856	0	32735856	T	G
28	chr28_32737727	0	32737727	A	G
28	chr28_32739647	0	32739647	A	G
28	chr28_32740584	0	32740584	T	C
28	chr28_32740592	0	32740592	G	A
28	chr28_32741641	0	32741641	T	C
28	chr28_32755644	0	32755644	A	G
28	chr28_32757175	0	32757175	A	G
28	chr28_32758349	0	32758349	T	C
28	chr28_32758543	0	32758543	T	C
28	chr28_32758833	0	32758833	A	G
28	chr28_32759273	0	32759273	G	A
28	chr28_32761531	0	32761531	T	A
28	chr28_32762390	0	32762390	G	A
28	chr28_32762969	0	32762969	A	G
28	chr28_32764592	0	32764592	C	T
28	chr28_32771502	0	32771502	C	G
28	chr28_32779312	0	32779312	A	G
28	chr28_32779351	0	32779351	T	C
28	chr28_32781725	0	32781725	A	G
28	chr28_32791261	0	32791261	A	G
28	chr28_32792028	0	32792028	T	C
28	chr28_32793322	0	32793322	A	G
28	chr28_32797436	0	32797436	A	G
28	chr28_32801429	0	32801429	C	T
28	chr28_32801488	0	32801488	A	G
28	chr28_32803979	0	32803979	A	G
28	chr28_32808699	0	32808699	G	A
28	chr28_32809384	0	32809384	C	T
28	chr28_32812499	0	32812499	A	G
28	chr28_32812994	0	32812994	G	A
28	chr28_32827793	0	32827793	G	A
28	chr28_32829219	0	32829219	T	C
28	chr28_32829338	0	32829338	A	G
28	chr28_32844161	0	32844161	T	C
28	chr28_32846737	0	32846737	A	G
28	chr28_32866557	0	32866557	G	A
28	chr28_32873017	0	32873017	G	A
28	chr28_32884905	0	32884905	A	G
28	chr28_32884996	0	32884996	C	T
28	chr28_32886794	0	32886794	G	A
28	chr28_32892342	0	32892342	C	G
28	chr28_32892509	0	32892509	G	A
28	chr28_32905965	0	32905965	A	C
28	chr28_32908471	0	32908471	G	A
28	chr28_32912236	0	32912236	C	G
28	chr28_32926050	0	32926050	T	G
28	chr28_32927921	0	32927921	A	G
28	chr28_32933421	0	32933421	A	G
28	chr28_32940470	0	32940470	T	A
28	chr28_32943166	0	32943166	A	G
28	chr28_32943363	0	32943363	C	A
28	chr28_32944642	0	32944642	A	G
28	chr28_32947924	0	32947924	G	C
28	chr28_32948939	0	32948939	A	G
28	chr28_32963850	0	32963850	G	A
28	chr28_32966141	0	32966141	T	C
28	chr28_32971122	0	32971122	C	A
28	chr28_32975298	0	32975298	T	C
28	chr28_32979937	0	32979937	T	C
28	chr28_32980199	0	32980199	C	T
28	chr28_32992769	0	32992769	T	C
28	chr28_33005619	0	33005619	T	C
28	chr28_33017637	0	33017637	T	C
28	chr28_33018041	0	33018041	T	C
28	chr28_33026613	0	33026613	A	C
28	chr28_33027000	0	33027000	T	C
28	chr28_33029703	0	33029703	T	C
28	chr28_33037945	0	33037945	T	C
28	chr28_33038411	0	33038411	C	T
28	chr28_33038707	0	33038707	A	G
28	chr28_33044870	0	33044870	G	A
28	chr28_33051532	0	33051532	A	G
28	chr28_33054983	0	33054983	T	C
28	chr28_33055229	0	33055229	T	C
28	chr28_33058199	0	33058199	G	A
28	chr28_33058378	0	33058378	G	A
28	chr28_33064791	0	33064791	A	G
28	chr28_33070338	0	33070338	C	T
28	chr28_33084813	0	33084813	C	T
28	chr28_33085417	0	33085417	A	G
28	chr28_33089402	0	33089402	A	G
28	chr28_33093403	0	33093403	T	C
28	chr28_33095025	0	33095025	A	G
28	chr28_33107632	0	33107632	C	T
28	chr28_33110813	0	33110813	A	G
28	chr28_33113817	0	33113817	A	G
28	chr28_33116246	0	33116246	T	C
28	chr28_33119689	0	33119689	A	C
28	chr28_33123217	0	33123217	A	C
28	chr28_33123475	0	33123475	T	G
28	chr28_33125282	0	33125282	T	C
28	chr28_33129080	0	33129080	C	T
28	chr28_33139262	0	33139262	C	T
28	chr28_33140676	0	33140676	C	G
28	chr28_33141826	0	33141826	T	C
28	chr28_33142195	0	33142195	T	C
28	chr28_33152729	0	33152729	A	G
28	chr28_33166101	0	33166101	G	C
28	chr28_33169827	0	33169827	T	C
28	chr28_33173822	0	33173822	G	A
28	chr28_33173969	0	33173969	C	T
28	chr28_33179851	0	33179851	A	G
28	chr28_33182050	0	33182050	T	C
28	chr28_33190479	0	33190479	C	T
28	chr28_33195532	0	33195532	A	G
28	chr28_33197383	0	33197383	T	C
28	chr28_33202091	0	33202091	G	C
28	chr28_33203225	0	33203225	T	C
28	chr28_33205962	0	33205962	G	A
28	chr28_33206647	0	33206647	T	C
28	chr28_33211182	0	33211182	T	A
28	chr28_33211264	0	33211264	G	A
28	chr28_33211728	0	33211728	T	A
28	chr28_33215604	0	33215604	G	C
28	chr28_33219800	0	33219800	A	G
28	chr28_33247979	0	33247979	C	T
28	chr28_33252712	0	33252712	A	G
28	chr28_33254814	0	33254814	G	A
28	chr28_33261028	0	33261028	C	T
28	chr28_33265126	0	33265126	C	T
28	chr28_33270116	0	33270116	G	A
28	chr28_33272180	0	33272180	G	A
28	chr28_33276882	0	33276882	G	T
28	chr28_33283394	0	33283394	T	C
28	chr28_33285840	0	33285840	A	T
28	chr28_33296915	0	33296915	A	G
28	chr28_33299921	0	33299921	T	C
28	chr28_33304486	0	33304486	C	T
28	chr28_33304687	0	33304687	G	C
28	chr28_33312873	0	33312873	G	A
28	chr28_33314836	0	33314836	C	T
28	chr28_33323046	0	33323046	G	C
28	chr28_33323854	0	33323854	A	C
28	chr28_33325231	0	33325231	T	C
28	chr28_33327109	0	33327109	C	T
28	chr28_33328086	0	33328086	G	A
28	chr28_33331350	0	33331350	G	A
28	chr28_33332702	0	33332702	C	T
28	chr28_33347785	0	33347785	C	A
28	chr28_33350997	0	33350997	G	A
28	chr28_33354079	0	33354079	C	G
28	chr28_33359262	0	33359262	A	G
28	chr28_33371585	0	33371585	C	T
28	chr28_33380639	0	33380639	C	T
28	chr28_33388194	0	33388194	C	A
28	chr28_33401169	0	33401169	C	T
28	chr28_33401740	0	33401740	C	T
28	chr28_33409922	0	33409922	A	G
28	chr28_33416741	0	33416741	G	C
28	chr28_33419725	0	33419725	G	A
28	chr28_33424235	0	33424235	T	C
28	chr28_33431804	0	33431804	C	T
28	chr28_33441321	0	33441321	C	T
28	chr28_33441738	0	33441738	A	T
28	chr28_33456182	0	33456182	C	T
28	chr28_33461771	0	33461771	A	G
28	chr28_33462124	0	33462124	G	A
28	chr28_33462425	0	33462425	A	G
28	chr28_33467702	0	33467702	A	G
28	chr28_33468573	0	33468573	A	G
28	chr28_33470534	0	33470534	G	A
28	chr28_33479386	0	33479386	C	G
28	chr28_33479531	0	33479531	A	T
28	chr28_33479602	0	33479602	A	G
28	chr28_33501484	0	33501484	A	G
28	chr28_33506697	0	33506697	A	C
28	chr28_33509148	0	33509148	A	G
28	chr28_33515287	0	33515287	T	C
28	chr28_33522671	0	33522671	A	G
28	chr28_33527053	0	33527053	C	T
28	chr28_33539113	0	33539113	T	C
28	chr28_33548427	0	33548427	A	G
28	chr28_33558012	0	33558012	T	C
28	chr28_33558533	0	33558533	C	A
28	chr28_33565524	0	33565524	G	A
28	chr28_33575885	0	33575885	C	G
28	chr28_33575953	0	33575953	A	G
28	chr28_33577975	0	33577975	G	T
28	chr28_33600778	0	33600778	C	A
28	chr28_33604036	0	33604036	G	A
28	chr28_33604936	0	33604936	G	A
28	chr28_33622801	0	33622801	A	T
28	chr28_33625052	0	33625052	C	T
28	chr28_33630884	0	33630884	C	G
28	chr28_33633690	0	33633690	A	G
28	chr28_33637224	0	33637224	C	T
28	chr28_33646022	0	33646022	A	G
28	chr28_33646680	0	33646680	A	C
28	chr28_33646716	0	33646716	A	G
28	chr28_33647559	0	33647559	G	A
28	chr28_33651262	0	33651262	T	C
28	chr28_33651359	0	33651359	T	C
28	chr28_33652222	0	33652222	T	G
28	chr28_33658506	0	33658506	A	G
28	chr28_33662177	0	33662177	C	A
28	chr28_33669370	0	33669370	G	A
28	chr28_33669902	0	33669902	C	G
28	chr28_33670040	0	33670040	T	C
28	chr28_33678195	0	33678195	G	T
28	chr28_33686574	0	33686574	G	T
28	chr28_33692466	0	33692466	T	C
28	chr28_33694319	0	33694319	T	C
28	chr28_33698046	0	33698046	A	C
28	chr28_33700296	0	33700296	G	C
28	chr28_33702591	0	33702591	G	A
28	chr28_33709284	0	33709284	A	T
28	chr28_33714010	0	33714010	T	G
28	chr28_33714757	0	33714757	C	T
28	chr28_33717100	0	33717100	G	A
28	chr28_33724354	0	33724354	T	C
28	chr28_33734690	0	33734690	G	A
28	chr28_33735078	0	33735078	C	T
28	chr28_33742892	0	33742892	G	A
28	chr28_33744229	0	33744229	A	G
28	chr28_33748030	0	33748030	T	C
28	chr28_33748664	0	33748664	G	A
28	chr28_33753865	0	33753865	C	G
28	chr28_33754703	0	33754703	C	T
28	chr28_33754911	0	33754911	C	T
28	chr28_33755990	0	33755990	G	A
28	chr28_33760843	0	33760843	C	T
28	chr28_33766674	0	33766674	A	G
28	chr28_33768817	0	33768817	C	T
28	chr28_33775480	0	33775480	T	C
28	chr28_33775835	0	33775835	T	C
28	chr28_33782620	0	33782620	A	G
28	chr28_33790115	0	33790115	T	C
28	chr28_33801331	0	33801331	C	T
28	chr28_33809214	0	33809214	T	G
28	chr28_33815251	0	33815251	A	C
28	chr28_33818152	0	33818152	G	A
28	chr28_33821381	0	33821381	T	G
28	chr28_33822330	0	33822330	C	T
28	chr28_33829619	0	33829619	T	C
28	chr28_33833496	0	33833496	G	C
28	chr28_33842904	0	33842904	G	T
28	chr28_33867435	0	33867435	G	T
28	chr28_33868964	0	33868964	C	T
28	chr28_33871022	0	33871022	G	C
28	chr28_33871680	0	33871680	T	C
28	chr28_33873393	0	33873393	C	T
28	chr28_33877978	0	33877978	A	G
28	chr28_33879687	0	33879687	A	G
28	chr28_33883525	0	33883525	G	A
28	chr28_33888222	0	33888222	A	G
28	chr28_33892782	0	33892782	A	T
28	chr28_33897755	0	33897755	A	G
28	chr28_33903382	0	33903382	G	A
28	chr28_33904380	0	33904380	G	C
28	chr28_33908803	0	33908803	T	C
28	chr28_33909013	0	33909013	T	C
28	chr28_33911184	0	33911184	A	G
28	chr28_33924943	0	33924943	T	C
28	chr28_33925185	0	33925185	G	A
28	chr28_33926414	0	33926414	A	G
28	chr28_33930932	0	33930932	T	G
28	chr28_33934664	0	33934664	A	G
28	chr28_33937194	0	33937194	C	T
28	chr28_33944243	0	33944243	C	T
28	chr28_33947643	0	33947643	C	G
28	chr28_33951631	0	33951631	T	C
28	chr28_33958562	0	33958562	A	C
28	chr28_33966385	0	33966385	T	C
28	chr28_33974389	0	33974389	A	G
28	chr28_33984458	0	33984458	T	C
28	chr28_33985472	0	33985472	C	T
28	chr28_33995037	0	33995037	T	C
28	chr28_33997535	0	33997535	T	A
28	chr28_34000728	0	34000728	T	C
28	chr28_34008120	0	34008120	T	G
28	chr28_34009855	0	34009855	T	C
28	chr28_34010070	0	34010070	C	G
28	chr28_34013948	0	34013948	T	G
28	chr28_34016916	0	34016916	C	T
28	chr28_34030304	0	34030304	A	T
28	chr28_34030451	0	34030451	G	A
28	chr28_34036052	0	34036052	T	C
28	chr28_34043139	0	34043139	G	C
28	chr28_34047410	0	34047410	A	G
28	chr28_34047964	0	34047964	C	G
28	chr28_34048412	0	34048412	A	C
28	chr28_34048629	0	34048629	A	T
28	chr28_34056759	0	34056759	T	C
28	chr28_34060759	0	34060759	C	A
28	chr28_34064376	0	34064376	C	A
28	chr28_34066375	0	34066375	C	T
28	chr28_34073562	0	34073562	C	G
28	chr28_34073757	0	34073757	A	G
28	chr28_34076654	0	34076654	A	G
28	chr28_34078671	0	34078671	A	T
28	chr28_34081267	0	34081267	A	C
28	chr28_34081425	0	34081425	A	G
28	chr28_34084523	0	34084523	C	T
28	chr28_34088172	0	34088172	C	T
28	chr28_34101071	0	34101071	T	C
28	chr28_34107404	0	34107404	T	C
28	chr28_34108840	0	34108840	T	C
28	chr28_34112388	0	34112388	C	G
28	chr28_34113851	0	34113851	T	A
28	chr28_34114355	0	34114355	C	T
28	chr28_34115030	0	34115030	G	A
28	chr28_34116728	0	34116728	A	G
28	chr28_34116863	0	34116863	A	G
28	chr28_34117639	0	34117639	C	T
28	chr28_34120977	0	34120977	G	A
28	chr28_34123108	0	34123108	T	C
28	chr28_34130858	0	34130858	T	C
28	chr28_34132268	0	34132268	G	T
28	chr28_34145818	0	34145818	G	A
28	chr28_34146149	0	34146149	T	C
28	chr28_34161570	0	34161570	C	T
28	chr28_34168130	0	34168130	T	C
28	chr28_34172116	0	34172116	T	C
28	chr28_34172801	0	34172801	A	C
28	chr28_34217060	0	34217060	G	C
28	chr28_34220657	0	34220657	A	G
28	chr28_34220930	0	34220930	T	G
28	chr28_34243125	0	34243125	G	C
28	chr28_34243374	0	34243374	G	A
28	chr28_34252787	0	34252787	A	G
28	chr28_34255943	0	34255943	A	G
28	chr28_34256631	0	34256631	G	A
28	chr28_34258572	0	34258572	T	G
28	chr28_34259271	0	34259271	A	T
28	chr28_34260654	0	34260654	A	G
28	chr28_34263296	0	34263296	A	G
28	chr28_34273612	0	34273612	A	G
28	chr28_34274766	0	34274766	G	C
28	chr28_34285327	0	34285327	C	G
28	chr28_34290174	0	34290174	A	G
28	chr28_34295549	0	34295549	A	G
28	chr28_34302553	0	34302553	T	A
28	chr28_34316213	0	34316213	T	G
28	chr28_34319536	0	34319536	G	A
28	chr28_34327360	0	34327360	G	A
28	chr28_34328125	0	34328125	G	C
28	chr28_34334088	0	34334088	C	T
28	chr28_34335882	0	34335882	A	T
28	chr28_34338483	0	34338483	C	T
28	chr28_34340366	0	34340366	A	C
28	chr28_34342761	0	34342761	C	T
28	chr28_34343967	0	34343967	G	C
28	chr28_34344847	0	34344847	G	A
28	chr28_34344883	0	34344883	C	T
28	chr28_34347599	0	34347599	T	C
28	chr28_34353216	0	34353216	A	G
28	chr28_34353339	0	34353339	C	T
28	chr28_34355945	0	34355945	C	T
28	chr28_34364472	0	34364472	T	G
28	chr28_34366752	0	34366752	G	A
28	chr28_34367527	0	34367527	T	G
28	chr28_34370731	0	34370731	T	C
28	chr28_34371614	0	34371614	T	C
28	chr28_34381639	0	34381639	T	C
28	chr28_34381978	0	34381978	A	G
28	chr28_34387548	0	34387548	T	C
28	chr28_34394412	0	34394412	C	T
28	chr28_34399867	0	34399867	G	C
28	chr28_34402824	0	34402824	A	T
28	chr28_34413393	0	34413393	T	C
28	chr28_34417740	0	34417740	T	G
28	chr28_34420111	0	34420111	A	G
28	chr28_34427428	0	34427428	T	G
28	chr28_34430574	0	34430574	C	T
28	chr28_34433282	0	34433282	A	G
28	chr28_34433490	0	34433490	G	A
28	chr28_34435820	0	34435820	A	G
28	chr28_34435836	0	34435836	G	A
28	chr28_34444091	0	34444091	G	A
28	chr28_34445641	0	34445641	A	T
28	chr28_34448818	0	34448818	C	G
28	chr28_34454359	0	34454359	T	C
28	chr28_34457085	0	34457085	A	G
28	chr28_34460106	0	34460106	A	G
28	chr28_34477219	0	34477219	C	G
28	chr28_34481535	0	34481535	A	G
28	chr28_34485127	0	34485127	A	G
28	chr28_34487503	0	34487503	T	C
28	chr28_34491187	0	34491187	A	G
28	chr28_34491384	0	34491384	G	A
28	chr28_34492989	0	34492989	G	C
28	chr28_34494150	0	34494150	C	T
28	chr28_34495858	0	34495858	C	G
28	chr28_34499864	0	34499864	C	T
28	chr28_34501580	0	34501580	T	C
28	chr28_34501706	0	34501706	G	C
28	chr28_34503898	0	34503898	A	G
28	chr28_34510787	0	34510787	C	T
28	chr28_34510801	0	34510801	A	G
28	chr28_34510873	0	34510873	A	G
28	chr28_34517430	0	34517430	A	G
28	chr28_34520673	0	34520673	T	C
28	chr28_34520874	0	34520874	G	A
28	chr28_34526140	0	34526140	A	G
28	chr28_34531859	0	34531859	A	G
28	chr28_34533674	0	34533674	A	G
28	chr28_34543078	0	34543078	A	G
28	chr28_34550989	0	34550989	C	T
28	chr28_34557090	0	34557090	G	T
28	chr28_34558012	0	34558012	G	A
28	chr28_34564399	0	34564399	A	G
28	chr28_34573550	0	34573550	C	T
28	chr28_34577574	0	34577574	C	A
28	chr28_34601889	0	34601889	A	G
28	chr28_34602722	0	34602722	A	C
28	chr28_34612154	0	34612154	T	G
28	chr28_34628879	0	34628879	T	C
28	chr28_34631455	0	34631455	G	A
28	chr28_34634321	0	34634321	G	T
28	chr28_34649494	0	34649494	T	C
28	chr28_34649790	0	34649790	T	C
28	chr28_34654745	0	34654745	A	G
28	chr28_34654943	0	34654943	A	G
28	chr28_34655906	0	34655906	G	A
28	chr28_34658691	0	34658691	A	G
28	chr28_34662796	0	34662796	A	G
28	chr28_34664926	0	34664926	A	G
28	chr28_34666023	0	34666023	T	C
28	chr28_34676983	0	34676983	A	C
28	chr28_34678941	0	34678941	A	G
28	chr28_34705770	0	34705770	G	A
28	chr28_34707120	0	34707120	A	G
28	chr28_34709600	0	34709600	G	A
28	chr28_34732452	0	34732452	G	A
28	chr28_34737767	0	34737767	A	G
28	chr28_34742861	0	34742861	A	G
28	chr28_34764893	0	34764893	A	G
28	chr28_34772500	0	34772500	A	G
28	chr28_34780652	0	34780652	G	A
28	chr28_34781468	0	34781468	A	G
28	chr28_34781567	0	34781567	A	G
28	chr28_34782202	0	34782202	A	G
28	chr28_34784379	0	34784379	T	C
28	chr28_34785289	0	34785289	T	C
28	chr28_34792808	0	34792808	A	G
28	chr28_34807519	0	34807519	C	T
28	chr28_34811349	0	34811349	A	G
28	chr28_34816544	0	34816544	A	G
28	chr28_34819007	0	34819007	A	C
28	chr28_34829125	0	34829125	C	T
28	chr28_34833891	0	34833891	G	C
28	chr28_34859326	0	34859326	T	C
28	chr28_34861149	0	34861149	G	T
28	chr28_34866873	0	34866873	A	G
28	chr28_34867128	0	34867128	A	C
28	chr28_34869741	0	34869741	C	T
28	chr28_34874772	0	34874772	C	T
28	chr28_34877723	0	34877723	A	G
28	chr28_34879709	0	34879709	G	A
28	chr28_34886735	0	34886735	T	C
28	chr28_34891921	0	34891921	T	C
28	chr28_34894785	0	34894785	A	G
28	chr28_34897175	0	34897175	T	G
28	chr28_34921322	0	34921322	G	T
28	chr28_34929848	0	34929848	A	G
28	chr28_34936485	0	34936485	C	T
28	chr28_34939898	0	34939898	T	G
28	chr28_34955420	0	34955420	T	C
28	chr28_34956132	0	34956132	C	T
28	chr28_34972163	0	34972163	C	A
28	chr28_34976770	0	34976770	T	C
28	chr28_34979389	0	34979389	G	A
28	chr28_35002511	0	35002511	T	C
28	chr28_35003457	0	35003457	T	C
28	chr28_35006208	0	35006208	A	G
28	chr28_35013043	0	35013043	C	T
28	chr28_35028321	0	35028321	C	G
28	chr28_35028810	0	35028810	G	A
28	chr28_35031595	0	35031595	A	G
28	chr28_35032511	0	35032511	G	A
28	chr28_35039737	0	35039737	C	G
28	chr28_35047823	0	35047823	A	C
28	chr28_35053230	0	35053230	C	T
28	chr28_35057339	0	35057339	A	G
28	chr28_35058257	0	35058257	C	T
28	chr28_35069342	0	35069342	G	A
28	chr28_35078569	0	35078569	G	A
28	chr28_35079826	0	35079826	A	G
28	chr28_35081857	0	35081857	C	T
28	chr28_35082265	0	35082265	G	T
28	chr28_35088808	0	35088808	C	T
28	chr28_35089013	0	35089013	C	G
28	chr28_35108133	0	35108133	T	C
28	chr28_35112129	0	35112129	G	A
28	chr28_35121420	0	35121420	T	G
28	chr28_35128725	0	35128725	T	C
28	chr28_35132078	0	35132078	C	T
28	chr28_35138948	0	35138948	T	C
28	chr28_35141410	0	35141410	C	G
28	chr28_35143744	0	35143744	T	C
28	chr28_35144877	0	35144877	G	A
28	chr28_35162935	0	35162935	T	C
28	chr28_35166007	0	35166007	C	G
28	chr28_35167561	0	35167561	A	G
28	chr28_35172058	0	35172058	G	T
28	chr28_35173871	0	35173871	G	A
28	chr28_35174754	0	35174754	A	G
28	chr28_35186678	0	35186678	T	C
28	chr28_35188177	0	35188177	T	C
28	chr28_35189940	0	35189940	T	C
28	chr28_35191658	0	35191658	T	C
28	chr28_35198631	0	35198631	G	T
28	chr28_35204872	0	35204872	T	C
28	chr28_35207116	0	35207116	T	C
28	chr28_35213433	0	35213433	T	C
28	chr28_35214244	0	35214244	A	G
28	chr28_35214426	0	35214426	C	A
28	chr28_35216925	0	35216925	A	C
28	chr28_35221889	0	35221889	C	G
28	chr28_35223834	0	35223834	A	G
28	chr28_35254375	0	35254375	G	A
28	chr28_35255231	0	35255231	T	C
28	chr28_35262299	0	35262299	T	C
28	chr28_35262889	0	35262889	G	A
28	chr28_35264257	0	35264257	T	C
28	chr28_35273191	0	35273191	T	C
28	chr28_35274607	0	35274607	G	A
28	chr28_35280456	0	35280456	C	T
28	chr28_35281744	0	35281744	A	G
28	chr28_35283952	0	35283952	T	C
28	chr28_35288922	0	35288922	T	C
28	chr28_35298090	0	35298090	A	G
28	chr28_35303109	0	35303109	T	C
28	chr28_35306502	0	35306502	A	G
28	chr28_35306900	0	35306900	T	C
28	chr28_35307253	0	35307253	G	C
28	chr28_35309326	0	35309326	C	T
28	chr28_35309407	0	35309407	C	A
28	chr28_35313734	0	35313734	C	T
28	chr28_35318075	0	35318075	G	C
28	chr28_35325279	0	35325279	A	G
28	chr28_35328631	0	35328631	C	G
28	chr28_35335864	0	35335864	C	T
28	chr28_35344323	0	35344323	C	G
28	chr28_35374856	0	35374856	T	C
28	chr28_35401259	0	35401259	G	A
28	chr28_35418640	0	35418640	G	T
28	chr28_35426698	0	35426698	T	C
28	chr28_35431949	0	35431949	G	T
28	chr28_35446844	0	35446844	T	C
28	chr28_35456601	0	35456601	C	T
28	chr28_35468834	0	35468834	C	A
28	chr28_35473051	0	35473051	T	C
28	chr28_35489255	0	35489255	T	C
28	chr28_35490697	0	35490697	T	C
28	chr28_35494350	0	35494350	T	C
28	chr28_35519591	0	35519591	A	C
28	chr28_35528516	0	35528516	G	A
28	chr28_35534137	0	35534137	C	T
28	chr28_35534996	0	35534996	C	G
28	chr28_35545552	0	35545552	A	C
28	chr28_35546600	0	35546600	T	C
28	chr28_35549032	0	35549032	G	C
28	chr28_35551297	0	35551297	A	C
28	chr28_35565256	0	35565256	C	G
28	chr28_35570533	0	35570533	G	A
28	chr28_35578147	0	35578147	G	A
28	chr28_35586334	0	35586334	T	C
28	chr28_35590097	0	35590097	A	G
28	chr28_35590468	0	35590468	C	A
28	chr28_35599843	0	35599843	C	G
28	chr28_35602328	0	35602328	A	C
28	chr28_35614633	0	35614633	C	G
28	chr28_35627626	0	35627626	T	C
28	chr28_35632155	0	35632155	T	C
28	chr28_35635685	0	35635685	C	T
28	chr28_35637885	0	35637885	G	T
28	chr28_35642628	0	35642628	T	C
28	chr28_35646158	0	35646158	T	C
28	chr28_35647346	0	35647346	T	G
28	chr28_35647769	0	35647769	A	T
28	chr28_35650341	0	35650341	T	C
28	chr28_35654999	0	35654999	T	C
28	chr28_35655964	0	35655964	A	G
28	chr28_35664707	0	35664707	A	G
28	chr28_35675820	0	35675820	T	C
28	chr28_35676327	0	35676327	C	T
28	chr28_35682327	0	35682327	T	G
28	chr28_35685449	0	35685449	T	C
28	chr28_35688022	0	35688022	G	T
28	chr28_35690278	0	35690278	T	G
28	chr28_35693177	0	35693177	G	A
28	chr28_35693287	0	35693287	G	T
28	chr28_35694781	0	35694781	T	C
28	chr28_35696353	0	35696353	C	T
28	chr28_35699939	0	35699939	G	T
28	chr28_35703336	0	35703336	A	T
28	chr28_35703614	0	35703614	C	T
28	chr28_35709911	0	35709911	C	G
28	chr28_35710705	0	35710705	G	A
28	chr28_35727754	0	35727754	G	A
28	chr28_35735880	0	35735880	G	T
28	chr28_35738395	0	35738395	A	G
28	chr28_35741868	0	35741868	A	C
28	chr28_35749692	0	35749692	C	A
28	chr28_35754551	0	35754551	A	G
28	chr28_35756432	0	35756432	T	C
28	chr28_35766771	0	35766771	A	G
28	chr28_35771713	0	35771713	G	C
28	chr28_35778822	0	35778822	T	C
28	chr28_35780212	0	35780212	T	C
28	chr28_35780676	0	35780676	A	G
28	chr28_35789987	0	35789987	C	T
28	chr28_35795968	0	35795968	T	C
28	chr28_35802153	0	35802153	A	G
28	chr28_35812586	0	35812586	C	T
28	chr28_35813690	0	35813690	G	A
28	chr28_35813730	0	35813730	C	G
28	chr28_35819460	0	35819460	C	T
28	chr28_35819649	0	35819649	C	T
28	chr28_35820102	0	35820102	T	G
28	chr28_35825309	0	35825309	T	C
28	chr28_35829269	0	35829269	A	C
28	chr28_35840424	0	35840424	G	A
28	chr28_35840981	0	35840981	A	G
28	chr28_35842077	0	35842077	A	T
28	chr28_35855881	0	35855881	C	A
28	chr28_35857134	0	35857134	A	G
28	chr28_35857514	0	35857514	A	C
28	chr28_35872845	0	35872845	A	G
28	chr28_35878930	0	35878930	C	T
28	chr28_35885578	0	35885578	A	G
28	chr28_35885911	0	35885911	C	T
28	chr28_35997520	0	35997520	C	T
28	chr28_36000979	0	36000979	A	G
28	chr28_36007598	0	36007598	A	C
28	chr28_36009833	0	36009833	C	A
28	chr28_36010750	0	36010750	G	A
28	chr28_36013609	0	36013609	A	G
28	chr28_36027594	0	36027594	G	A
28	chr28_36034583	0	36034583	G	C
28	chr28_36039574	0	36039574	G	T
28	chr28_36050589	0	36050589	A	G
28	chr28_36058628	0	36058628	T	G
28	chr28_36059703	0	36059703	G	A
28	chr28_36060921	0	36060921	A	T
28	chr28_36075633	0	36075633	A	G
28	chr28_36076047	0	36076047	T	C
28	chr28_36084501	0	36084501	C	T
28	chr28_36087245	0	36087245	A	G
28	chr28_36088778	0	36088778	C	T
28	chr28_36096713	0	36096713	C	G
28	chr28_36107702	0	36107702	A	G
28	chr28_36108605	0	36108605	T	C
28	chr28_36108973	0	36108973	G	T
28	chr28_36116341	0	36116341	T	C
28	chr28_36116585	0	36116585	T	C
28	chr28_36121470	0	36121470	T	C
28	chr28_36127006	0	36127006	C	T
28	chr28_36127090	0	36127090	T	C
28	chr28_36129494	0	36129494	G	A
28	chr28_36141969	0	36141969	T	C
28	chr28_36143724	0	36143724	C	G
28	chr28_36148233	0	36148233	T	C
28	chr28_36154270	0	36154270	A	G
28	chr28_36155339	0	36155339	C	T
28	chr28_36155697	0	36155697	C	A
28	chr28_36160168	0	36160168	C	T
28	chr28_36167353	0	36167353	C	T
28	chr28_36170077	0	36170077	C	G
28	chr28_36172367	0	36172367	A	C
28	chr28_36182897	0	36182897	A	G
28	chr28_36183358	0	36183358	A	G
28	chr28_36183867	0	36183867	A	G
28	chr28_36184287	0	36184287	T	C
28	chr28_36187335	0	36187335	C	G
28	chr28_36189648	0	36189648	A	G
28	chr28_36195259	0	36195259	A	C
28	chr28_36200871	0	36200871	A	C
28	chr28_36201742	0	36201742	A	G
28	chr28_36201967	0	36201967	A	T
28	chr28_36203991	0	36203991	C	T
28	chr28_36212790	0	36212790	A	G
28	chr28_36216264	0	36216264	A	G
28	chr28_36231602	0	36231602	A	G
28	chr28_36246744	0	36246744	T	C
28	chr28_36253485	0	36253485	T	C
28	chr28_36261981	0	36261981	G	A
28	chr28_36264166	0	36264166	A	G
28	chr28_36266125	0	36266125	A	G
28	chr28_36270211	0	36270211	A	G
28	chr28_36277348	0	36277348	C	T
28	chr28_36281196	0	36281196	T	C
28	chr28_36284293	0	36284293	T	C
28	chr28_36291879	0	36291879	T	C
28	chr28_36292007	0	36292007	T	C
28	chr28_36292148	0	36292148	T	C
28	chr28_36295174	0	36295174	T	C
28	chr28_36295771	0	36295771	T	C
28	chr28_36297128	0	36297128	T	C
28	chr28_36297369	0	36297369	C	T
28	chr28_36298802	0	36298802	A	C
28	chr28_36307510	0	36307510	T	C
28	chr28_36322095	0	36322095	G	C
28	chr28_36322521	0	36322521	T	C
28	chr28_36324903	0	36324903	G	T
28	chr28_36325247	0	36325247	T	G
28	chr28_36325394	0	36325394	G	C
28	chr28_36336746	0	36336746	A	C
28	chr28_36346801	0	36346801	T	C
28	chr28_36351325	0	36351325	T	C
28	chr28_36358611	0	36358611	G	T
28	chr28_36359320	0	36359320	A	G
28	chr28_36361047	0	36361047	A	G
28	chr28_36364795	0	36364795	T	A
28	chr28_36366895	0	36366895	G	A
28	chr28_36375209	0	36375209	T	C
28	chr28_36387606	0	36387606	G	A
28	chr28_36387628	0	36387628	T	C
28	chr28_36393261	0	36393261	A	G
28	chr28_36393775	0	36393775	T	C
28	chr28_36395256	0	36395256	A	G
28	chr28_36398436	0	36398436	T	C
28	chr28_36401109	0	36401109	T	C
28	chr28_36403574	0	36403574	T	C
28	chr28_36404396	0	36404396	A	G
28	chr28_36412464	0	36412464	G	A
28	chr28_36413043	0	36413043	C	T
28	chr28_36425100	0	36425100	A	G
28	chr28_36442844	0	36442844	T	C
28	chr28_36447943	0	36447943	C	G
28	chr28_36448465	0	36448465	T	C
28	chr28_36448981	0	36448981	A	G
28	chr28_36450312	0	36450312	T	C
28	chr28_36451431	0	36451431	T	G
28	chr28_36452811	0	36452811	T	G
28	chr28_36459612	0	36459612	T	C
28	chr28_36459613	0	36459613	T	C
28	chr28_36459768	0	36459768	A	G
28	chr28_36463212	0	36463212	A	G
28	chr28_36464036	0	36464036	A	C
28	chr28_36466281	0	36466281	T	C
28	chr28_36470454	0	36470454	T	C
28	chr28_36474990	0	36474990	A	G
28	chr28_36490412	0	36490412	T	C
28	chr28_36504369	0	36504369	A	G
28	chr28_36504636	0	36504636	G	A
28	chr28_36508500	0	36508500	T	C
28	chr28_36514233	0	36514233	T	C
28	chr28_36530579	0	36530579	T	C
28	chr28_36534982	0	36534982	T	C
28	chr28_36537817	0	36537817	A	G
28	chr28_36541515	0	36541515	G	C
28	chr28_36543202	0	36543202	C	A
28	chr28_36543522	0	36543522	C	T
28	chr28_36547897	0	36547897	G	T
28	chr28_36554393	0	36554393	T	C
28	chr28_36559347	0	36559347	T	C
28	chr28_36560537	0	36560537	A	C
28	chr28_36564523	0	36564523	G	T
28	chr28_36576245	0	36576245	A	C
28	chr28_36577883	0	36577883	C	T
28	chr28_36578920	0	36578920	T	G
28	chr28_36581651	0	36581651	C	T
28	chr28_36593901	0	36593901	A	G
28	chr28_36597206	0	36597206	A	G
28	chr28_36603552	0	36603552	T	C
28	chr28_36606042	0	36606042	G	A
28	chr28_36609936	0	36609936	A	G
28	chr28_36618432	0	36618432	C	T
28	chr28_36620197	0	36620197	A	G
28	chr28_36621695	0	36621695	C	G
28	chr28_36627321	0	36627321	A	G
28	chr28_36631703	0	36631703	T	C
28	chr28_36636483	0	36636483	A	G
28	chr28_36636559	0	36636559	C	T
28	chr28_36642592	0	36642592	T	C
28	chr28_36646076	0	36646076	A	C
28	chr28_36650622	0	36650622	G	T
28	chr28_36653031	0	36653031	G	A
28	chr28_36653609	0	36653609	T	C
28	chr28_36658756	0	36658756	T	C
28	chr28_36660114	0	36660114	A	G
28	chr28_36687426	0	36687426	G	A
28	chr28_36689956	0	36689956	G	A
28	chr28_36714787	0	36714787	A	G
28	chr28_36717296	0	36717296	A	G
28	chr28_36723757	0	36723757	C	T
28	chr28_36732176	0	36732176	C	T
28	chr28_36733365	0	36733365	A	G
28	chr28_36733734	0	36733734	C	T
28	chr28_36736003	0	36736003	G	A
28	chr28_36739523	0	36739523	T	C
28	chr28_36739565	0	36739565	T	C
28	chr28_36753791	0	36753791	G	A
28	chr28_36760560	0	36760560	A	G
28	chr28_36762319	0	36762319	C	T
28	chr28_36781640	0	36781640	T	A
28	chr28_36798423	0	36798423	C	A
28	chr28_36805777	0	36805777	G	A
28	chr28_36811502	0	36811502	C	T
28	chr28_36812055	0	36812055	T	C
28	chr28_36813444	0	36813444	G	A
28	chr28_36814591	0	36814591	A	G
28	chr28_36815164	0	36815164	T	G
28	chr28_36816873	0	36816873	G	A
28	chr28_36853170	0	36853170	T	C
28	chr28_36854385	0	36854385	C	G
28	chr28_36858243	0	36858243	G	A
28	chr28_36864139	0	36864139	A	G
28	chr28_36867162	0	36867162	T	A
28	chr28_36869245	0	36869245	T	C
28	chr28_36869416	0	36869416	C	T
28	chr28_36879863	0	36879863	G	A
28	chr28_36882045	0	36882045	T	C
28	chr28_36885555	0	36885555	A	G
28	chr28_36900671	0	36900671	C	T
28	chr28_36902851	0	36902851	C	T
28	chr28_36907656	0	36907656	T	C
28	chr28_36908348	0	36908348	A	G
28	chr28_36915631	0	36915631	G	A
28	chr28_36917302	0	36917302	A	G
28	chr28_36919409	0	36919409	T	C
28	chr28_36927211	0	36927211	A	T
28	chr28_36930510	0	36930510	G	A
28	chr28_36937970	0	36937970	G	A
28	chr28_36939717	0	36939717	T	C
28	chr28_36940377	0	36940377	C	T
28	chr28_36950965	0	36950965	C	G
28	chr28_36954130	0	36954130	A	G
28	chr28_36959680	0	36959680	A	T
28	chr28_36971348	0	36971348	C	A
28	chr28_36972838	0	36972838	A	T
28	chr28_36981443	0	36981443	T	C
28	chr28_36986807	0	36986807	A	G
28	chr28_37007297	0	37007297	T	C
28	chr28_37014119	0	37014119	G	A
28	chr28_37017084	0	37017084	A	G
28	chr28_37022355	0	37022355	A	G
28	chr28_37032807	0	37032807	G	C
28	chr28_37046497	0	37046497	G	A
28	chr28_37046686	0	37046686	C	G
28	chr28_37048192	0	37048192	T	C
28	chr28_37048535	0	37048535	T	C
28	chr28_37053699	0	37053699	G	A
28	chr28_37058826	0	37058826	A	G
28	chr28_37058963	0	37058963	T	C
28	chr28_37066378	0	37066378	T	C
28	chr28_37068690	0	37068690	T	C
28	chr28_37071833	0	37071833	C	T
28	chr28_37075833	0	37075833	T	C
28	chr28_37080687	0	37080687	C	T
28	chr28_37084673	0	37084673	A	T
28	chr28_37091272	0	37091272	T	C
28	chr28_37100287	0	37100287	G	A
28	chr28_37101182	0	37101182	C	A
28	chr28_37102301	0	37102301	A	C
28	chr28_37117093	0	37117093	T	C
28	chr28_37128795	0	37128795	T	C
28	chr28_37129658	0	37129658	T	C
28	chr28_37131335	0	37131335	C	A
28	chr28_37138123	0	37138123	A	G
28	chr28_37147725	0	37147725	C	G
28	chr28_37148458	0	37148458	G	A
28	chr28_37148634	0	37148634	T	C
28	chr28_37151671	0	37151671	T	C
28	chr28_37155379	0	37155379	G	T
28	chr28_37155961	0	37155961	C	G
28	chr28_37157404	0	37157404	T	C
28	chr28_37158151	0	37158151	A	G
28	chr28_37162820	0	37162820	A	C
28	chr28_37164236	0	37164236	A	G
28	chr28_37170682	0	37170682	C	T
28	chr28_37175395	0	37175395	A	G
28	chr28_37178545	0	37178545	C	T
28	chr28_37180169	0	37180169	G	A
28	chr28_37189353	0	37189353	C	G
28	chr28_37196847	0	37196847	A	G
28	chr28_37203549	0	37203549	C	T
28	chr28_37206215	0	37206215	T	C
28	chr28_37206235	0	37206235	C	T
28	chr28_37207838	0	37207838	C	A
28	chr28_37208237	0	37208237	T	C
28	chr28_37223001	0	37223001	A	G
28	chr28_37229642	0	37229642	T	C
28	chr28_37242568	0	37242568	C	T
28	chr28_37245695	0	37245695	G	A
28	chr28_37250408	0	37250408	G	C
28	chr28_37250471	0	37250471	A	T
28	chr28_37255026	0	37255026	C	T
28	chr28_37257263	0	37257263	T	C
28	chr28_37262215	0	37262215	G	A
28	chr28_37289332	0	37289332	T	G
28	chr28_37290385	0	37290385	G	A
28	chr28_37314141	0	37314141	T	C
28	chr28_37317006	0	37317006	C	T
28	chr28_37318718	0	37318718	T	G
28	chr28_37321086	0	37321086	G	A
28	chr28_37322184	0	37322184	G	A
28	chr28_37326240	0	37326240	A	G
28	chr28_37337784	0	37337784	G	T
28	chr28_37340553	0	37340553	A	C
28	chr28_37344362	0	37344362	A	G
28	chr28_37344946	0	37344946	A	C
28	chr28_37350363	0	37350363	C	T
28	chr28_37370861	0	37370861	G	A
28	chr28_37379275	0	37379275	T	C
28	chr28_37380947	0	37380947	A	G
28	chr28_37383565	0	37383565	T	C
28	chr28_37394615	0	37394615	T	C
28	chr28_37397692	0	37397692	A	T
28	chr28_37398233	0	37398233	T	C
28	chr28_37404401	0	37404401	T	G
28	chr28_37408437	0	37408437	C	G
28	chr28_37416867	0	37416867	G	A
28	chr28_37420182	0	37420182	A	C
28	chr28_37424871	0	37424871	T	A
28	chr28_37432604	0	37432604	T	C
28	chr28_37433021	0	37433021	T	C
28	chr28_37434513	0	37434513	A	G
28	chr28_37441361	0	37441361	C	T
28	chr28_37441635	0	37441635	G	T
28	chr28_37469631	0	37469631	G	A
28	chr28_37478267	0	37478267	T	G
28	chr28_37479366	0	37479366	A	G
28	chr28_37480619	0	37480619	C	G
28	chr28_37482233	0	37482233	T	C
28	chr28_37483040	0	37483040	A	G
28	chr28_37486236	0	37486236	C	T
28	chr28_37488131	0	37488131	T	C
28	chr28_37489098	0	37489098	G	A
28	chr28_37510499	0	37510499	C	T
28	chr28_37517925	0	37517925	C	A
28	chr28_37518923	0	37518923	T	A
28	chr28_37523349	0	37523349	G	C
28	chr28_37527511	0	37527511	G	A
28	chr28_37528802	0	37528802	G	A
28	chr28_37529421	0	37529421	A	G
28	chr28_37533543	0	37533543	C	T
28	chr28_37539930	0	37539930	G	A
28	chr28_37540316	0	37540316	A	G
28	chr28_37549926	0	37549926	C	G
28	chr28_37551658	0	37551658	T	C
28	chr28_37552129	0	37552129	C	A
28	chr28_37554449	0	37554449	T	C
28	chr28_37566618	0	37566618	C	T
28	chr28_37580769	0	37580769	T	C
28	chr28_37581261	0	37581261	A	G
28	chr28_37606066	0	37606066	G	A
28	chr28_37613700	0	37613700	A	G
28	chr28_37618578	0	37618578	G	A
28	chr28_37625297	0	37625297	T	C
28	chr28_37631214	0	37631214	A	C
28	chr28_37632205	0	37632205	G	A
28	chr28_37635873	0	37635873	T	C
28	chr28_37641948	0	37641948	C	T
28	chr28_37659946	0	37659946	C	T
28	chr28_37663842	0	37663842	G	A
28	chr28_37664652	0	37664652	A	C
28	chr28_37669123	0	37669123	A	C
28	chr28_37672551	0	37672551	C	T
28	chr28_37691981	0	37691981	A	G
28	chr28_37692216	0	37692216	G	A
28	chr28_37707591	0	37707591	G	T
28	chr28_37721106	0	37721106	T	C
28	chr28_37722781	0	37722781	T	A
28	chr28_37724774	0	37724774	T	C
28	chr28_37732789	0	37732789	C	T
28	chr28_37742073	0	37742073	C	T
28	chr28_37750336	0	37750336	C	A
28	chr28_37757160	0	37757160	A	G
28	chr28_37763425	0	37763425	T	C
28	chr28_37766787	0	37766787	G	C
28	chr28_37771558	0	37771558	C	T
28	chr28_37776211	0	37776211	A	C
28	chr28_37777216	0	37777216	T	G
28	chr28_37781640	0	37781640	A	C
28	chr28_37788757	0	37788757	A	G
28	chr28_37790285	0	37790285	C	T
28	chr28_37795874	0	37795874	G	C
28	chr28_37801342	0	37801342	G	C
28	chr28_37812025	0	37812025	A	G
28	chr28_37819459	0	37819459	G	A
28	chr28_37825256	0	37825256	G	A
28	chr28_37825461	0	37825461	T	C
28	chr28_37828360	0	37828360	G	A
28	chr28_37829914	0	37829914	T	C
28	chr28_37831491	0	37831491	C	T
28	chr28_37836817	0	37836817	C	G
28	chr28_37843226	0	37843226	G	A
28	chr28_37852838	0	37852838	T	C
28	chr28_37858792	0	37858792	A	G
28	chr28_37859452	0	37859452	A	G
28	chr28_37860029	0	37860029	T	C
28	chr28_37867237	0	37867237	G	C
28	chr28_37872194	0	37872194	A	G
28	chr28_37872766	0	37872766	A	G
28	chr28_37874253	0	37874253	C	T
28	chr28_37874662	0	37874662	A	G
28	chr28_37879318	0	37879318	G	A
28	chr28_37884346	0	37884346	C	G
28	chr28_37885407	0	37885407	T	C
28	chr28_37895635	0	37895635	A	G
28	chr28_37903262	0	37903262	G	A
28	chr28_37904357	0	37904357	A	G
28	chr28_37909924	0	37909924	A	C
28	chr28_37921445	0	37921445	G	A
28	chr28_37922832	0	37922832	A	C
28	chr28_37924225	0	37924225	C	T
28	chr28_37934183	0	37934183	T	C
28	chr28_37934515	0	37934515	A	C
28	chr28_37945585	0	37945585	G	A
28	chr28_37951642	0	37951642	T	C
28	chr28_37957773	0	37957773	G	C
28	chr28_37961988	0	37961988	T	C
28	chr28_37979922	0	37979922	G	T
28	chr28_37980127	0	37980127	T	C
28	chr28_37983274	0	37983274	T	C
28	chr28_37986398	0	37986398	A	C
28	chr28_37995334	0	37995334	A	G
28	chr28_37995698	0	37995698	A	C
28	chr28_38033665	0	38033665	A	G
28	chr28_38034636	0	38034636	G	A
28	chr28_38042813	0	38042813	A	G
28	chr28_38047878	0	38047878	T	G
28	chr28_38052699	0	38052699	T	C
28	chr28_38052796	0	38052796	A	G
28	chr28_38061053	0	38061053	G	A
28	chr28_38074190	0	38074190	T	C
28	chr28_38085761	0	38085761	C	A
28	chr28_38100006	0	38100006	G	T
28	chr28_38113738	0	38113738	T	C
28	chr28_38118790	0	38118790	T	G
28	chr28_38120790	0	38120790	T	A
28	chr28_38122747	0	38122747	A	G
28	chr28_38123827	0	38123827	A	G
28	chr28_38137236	0	38137236	G	T
28	chr28_38139385	0	38139385	C	T
28	chr28_38140342	0	38140342	G	A
28	chr28_38140704	0	38140704	C	A
28	chr28_38157408	0	38157408	A	G
28	chr28_38162249	0	38162249	G	A
28	chr28_38167483	0	38167483	A	G
28	chr28_38170266	0	38170266	A	G
28	chr28_38178608	0	38178608	G	A
28	chr28_38182854	0	38182854	A	G
28	chr28_38183720	0	38183720	C	G
28	chr28_38185011	0	38185011	G	T
28	chr28_38190767	0	38190767	T	G
28	chr28_38196393	0	38196393	C	T
28	chr28_38200790	0	38200790	T	G
28	chr28_38210994	0	38210994	T	C
28	chr28_38212722	0	38212722	A	G
28	chr28_38214209	0	38214209	T	C
28	chr28_38216763	0	38216763	T	C
28	chr28_38223455	0	38223455	C	A
28	chr28_38229707	0	38229707	G	A
28	chr28_38237495	0	38237495	C	A
28	chr28_38241229	0	38241229	G	A
28	chr28_38241505	0	38241505	T	G
28	chr28_38241955	0	38241955	A	G
28	chr28_38249987	0	38249987	T	C
28	chr28_38254556	0	38254556	C	A
28	chr28_38259412	0	38259412	T	A
28	chr28_38259418	0	38259418	T	C
28	chr28_38262727	0	38262727	T	C
28	chr28_38265014	0	38265014	G	A
28	chr28_38266483	0	38266483	A	C
28	chr28_38268699	0	38268699	G	A
28	chr28_38270632	0	38270632	G	A
28	chr28_38276233	0	38276233	C	T
28	chr28_38276342	0	38276342	A	G
28	chr28_38284696	0	38284696	C	A
28	chr28_38293859	0	38293859	T	C
28	chr28_38294877	0	38294877	G	T
28	chr28_38298006	0	38298006	A	G
28	chr28_38300804	0	38300804	C	G
28	chr28_38304300	0	38304300	G	A
28	chr28_38316243	0	38316243	G	A
28	chr28_38321438	0	38321438	G	T
28	chr28_38329126	0	38329126	T	G
28	chr28_38335239	0	38335239	A	G
28	chr28_38340236	0	38340236	C	G
28	chr28_38341615	0	38341615	T	C
28	chr28_38349250	0	38349250	A	C
28	chr28_38351791	0	38351791	C	G
28	chr28_38353370	0	38353370	T	C
28	chr28_38360822	0	38360822	G	A
28	chr28_38392542	0	38392542	G	A
28	chr28_38396772	0	38396772	A	G
28	chr28_38402849	0	38402849	C	T
28	chr28_38403904	0	38403904	C	A
28	chr28_38412631	0	38412631	T	G
28	chr28_38422369	0	38422369	G	A
28	chr28_38427328	0	38427328	T	C
28	chr28_38429153	0	38429153	G	A
28	chr28_38439040	0	38439040	C	T
28	chr28_38456385	0	38456385	A	G
28	chr28_38462135	0	38462135	C	T
28	chr28_38472978	0	38472978	G	T
28	chr28_38474146	0	38474146	T	C
28	chr28_38476858	0	38476858	T	C
28	chr28_38490775	0	38490775	T	C
28	chr28_38500916	0	38500916	T	A
28	chr28_38501156	0	38501156	G	A
28	chr28_38503076	0	38503076	A	G
28	chr28_38505175	0	38505175	T	C
28	chr28_38527807	0	38527807	A	G
28	chr28_38529149	0	38529149	T	C
28	chr28_38530907	0	38530907	A	T
28	chr28_38532340	0	38532340	A	G
28	chr28_38541354	0	38541354	C	T
28	chr28_38541647	0	38541647	G	A
28	chr28_38548704	0	38548704	G	C
28	chr28_38549185	0	38549185	C	G
28	chr28_38556506	0	38556506	A	G
28	chr28_38557603	0	38557603	T	C
28	chr28_38559522	0	38559522	C	G
28	chr28_38559762	0	38559762	G	A
28	chr28_38559832	0	38559832	C	T
28	chr28_38564110	0	38564110	T	C
28	chr28_38585952	0	38585952	T	G
28	chr28_38591153	0	38591153	T	C
28	chr28_38596252	0	38596252	G	T
28	chr28_38596378	0	38596378	T	G
28	chr28_38609640	0	38609640	C	T
28	chr28_38610909	0	38610909	G	C
28	chr28_38613741	0	38613741	T	C
28	chr28_38633042	0	38633042	C	T
28	chr28_38633730	0	38633730	T	C
28	chr28_38648736	0	38648736	T	C
28	chr28_38656585	0	38656585	T	C
28	chr28_38668095	0	38668095	C	G
28	chr28_38675777	0	38675777	G	T
28	chr28_38697621	0	38697621	T	C
28	chr28_38720344	0	38720344	A	G
28	chr28_38724796	0	38724796	C	A
28	chr28_38726192	0	38726192	T	G
28	chr28_38730876	0	38730876	T	C
28	chr28_38733576	0	38733576	T	C
28	chr28_38736671	0	38736671	A	G
28	chr28_38738498	0	38738498	T	C
28	chr28_38742610	0	38742610	T	C
28	chr28_38745367	0	38745367	C	T
28	chr28_38745606	0	38745606	T	G
28	chr28_38747512	0	38747512	T	C
28	chr28_38747779	0	38747779	A	G
28	chr28_38748540	0	38748540	G	T
28	chr28_38749631	0	38749631	C	T
28	chr28_38755831	0	38755831	T	C
28	chr28_38756279	0	38756279	A	C
28	chr28_38758298	0	38758298	T	C
28	chr28_38760132	0	38760132	C	G
28	chr28_38764199	0	38764199	C	T
28	chr28_38764479	0	38764479	T	C
28	chr28_38774441	0	38774441	G	T
28	chr28_38778400	0	38778400	C	T
28	chr28_38779316	0	38779316	T	C
28	chr28_38789693	0	38789693	G	A
28	chr28_38791373	0	38791373	T	A
28	chr28_38799522	0	38799522	T	C
28	chr28_38804042	0	38804042	G	C
28	chr28_38805088	0	38805088	A	G
28	chr28_38814242	0	38814242	C	G
28	chr28_38815982	0	38815982	T	C
28	chr28_38822041	0	38822041	A	G
28	chr28_38827900	0	38827900	T	C
28	chr28_38831794	0	38831794	A	G
28	chr28_38836992	0	38836992	T	C
28	chr28_38837194	0	38837194	T	C
28	chr28_38843520	0	38843520	T	C
28	chr28_38849446	0	38849446	A	G
28	chr28_38854879	0	38854879	A	C
28	chr28_38868173	0	38868173	C	G
28	chr28_38873788	0	38873788	C	T
28	chr28_38885549	0	38885549	C	A
28	chr28_38886399	0	38886399	G	C
28	chr28_38900336	0	38900336	G	C
28	chr28_38903963	0	38903963	C	T
28	chr28_38909305	0	38909305	G	A
28	chr28_38919041	0	38919041	G	A
28	chr28_38921186	0	38921186	T	G
28	chr28_38926571	0	38926571	T	C
28	chr28_38927253	0	38927253	A	G
28	chr28_38930104	0	38930104	T	C
28	chr28_38933208	0	38933208	T	C
28	chr28_38936898	0	38936898	C	G
28	chr28_38952275	0	38952275	G	A
28	chr28_38952843	0	38952843	T	G
28	chr28_38954727	0	38954727	T	A
28	chr28_38958805	0	38958805	T	C
28	chr28_38972874	0	38972874	A	G
28	chr28_38975547	0	38975547	A	G
28	chr28_38992556	0	38992556	C	T
28	chr28_38993234	0	38993234	T	G
28	chr28_38997373	0	38997373	C	G
28	chr28_39022430	0	39022430	T	C
28	chr28_39025626	0	39025626	C	A
28	chr28_39029818	0	39029818	C	T
28	chr28_39043825	0	39043825	C	T
28	chr28_39048413	0	39048413	A	G
28	chr28_39058744	0	39058744	T	C
28	chr28_39060928	0	39060928	G	T
28	chr28_39067433	0	39067433	A	G
28	chr28_39069540	0	39069540	C	T
28	chr28_39070321	0	39070321	G	C
28	chr28_39073075	0	39073075	A	G
28	chr28_39076716	0	39076716	A	G
28	chr28_39078761	0	39078761	C	T
28	chr28_39081024	0	39081024	G	T
28	chr28_39092799	0	39092799	T	A
28	chr28_39093790	0	39093790	T	C
28	chr28_39096666	0	39096666	A	T
28	chr28_39097990	0	39097990	T	C
28	chr28_39099330	0	39099330	T	C
28	chr28_39101082	0	39101082	T	C
28	chr28_39103580	0	39103580	G	A
28	chr28_39107206	0	39107206	C	T
28	chr28_39107560	0	39107560	G	C
28	chr28_39110177	0	39110177	A	G
28	chr28_39119874	0	39119874	A	G
28	chr28_39125791	0	39125791	G	A
28	chr28_39127894	0	39127894	A	G
28	chr28_39128268	0	39128268	T	C
28	chr28_39129528	0	39129528	G	A
28	chr28_39129662	0	39129662	T	C
28	chr28_39131675	0	39131675	A	C
28	chr28_39137684	0	39137684	A	G
28	chr28_39142310	0	39142310	A	G
28	chr28_39165268	0	39165268	A	G
28	chr28_39173160	0	39173160	G	A
28	chr28_39173897	0	39173897	T	A
28	chr28_39176296	0	39176296	A	G
28	chr28_39193647	0	39193647	T	C
28	chr28_39193673	0	39193673	A	G
28	chr28_39194206	0	39194206	G	T
28	chr28_39213961	0	39213961	A	G
28	chr28_39221245	0	39221245	T	A
28	chr28_39222247	0	39222247	T	C
28	chr28_39222341	0	39222341	T	C
28	chr28_39236269	0	39236269	C	A
28	chr28_39237941	0	39237941	G	A
28	chr28_39243602	0	39243602	G	C
28	chr28_39246193	0	39246193	A	C
28	chr28_39249930	0	39249930	T	C
28	chr28_39251957	0	39251957	T	G
28	chr28_39254064	0	39254064	T	C
28	chr28_39259693	0	39259693	A	G
28	chr28_39260122	0	39260122	T	C
28	chr28_39260315	0	39260315	T	C
28	chr28_39268111	0	39268111	A	G
28	chr28_39269339	0	39269339	A	G
28	chr28_39291789	0	39291789	A	G
28	chr28_39292281	0	39292281	G	C
28	chr28_39297826	0	39297826	T	C
28	chr28_39300800	0	39300800	T	G
28	chr28_39303173	0	39303173	G	A
28	chr28_39311802	0	39311802	T	C
28	chr28_39317444	0	39317444	A	G
28	chr28_39317683	0	39317683	C	G
28	chr28_39321577	0	39321577	G	A
28	chr28_39321872	0	39321872	C	T
28	chr28_39333537	0	39333537	T	C
28	chr28_39336024	0	39336024	T	A
28	chr28_39338535	0	39338535	A	C
28	chr28_39338934	0	39338934	A	G
28	chr28_39341428	0	39341428	T	C
28	chr28_39344605	0	39344605	C	T
28	chr28_39345463	0	39345463	C	G
28	chr28_39352479	0	39352479	G	A
28	chr28_39356466	0	39356466	T	C
28	chr28_39359658	0	39359658	A	C
28	chr28_39359870	0	39359870	G	A
28	chr28_39360729	0	39360729	T	C
28	chr28_39368092	0	39368092	G	A
28	chr28_39373267	0	39373267	T	C
28	chr28_39382562	0	39382562	A	T
28	chr28_39383853	0	39383853	T	C
28	chr28_39384138	0	39384138	C	A
28	chr28_39395533	0	39395533	C	T
28	chr28_39399076	0	39399076	T	C
28	chr28_39399936	0	39399936	A	G
28	chr28_39404777	0	39404777	G	A
28	chr28_39405175	0	39405175	T	C
28	chr28_39408365	0	39408365	G	A
28	chr28_39409160	0	39409160	T	C
28	chr28_39418892	0	39418892	A	C
28	chr28_39422841	0	39422841	A	G
28	chr28_39425029	0	39425029	T	G
28	chr28_39427559	0	39427559	C	A
28	chr28_39432346	0	39432346	T	C
28	chr28_39453852	0	39453852	T	C
28	chr28_39460000	0	39460000	G	A
28	chr28_39464130	0	39464130	T	C
28	chr28_39466591	0	39466591	A	G
28	chr28_39468329	0	39468329	T	C
28	chr28_39485255	0	39485255	G	A
28	chr28_39499444	0	39499444	T	C
28	chr28_39507209	0	39507209	G	A
28	chr28_39509377	0	39509377	T	C
28	chr28_39517763	0	39517763	G	T
28	chr28_39521589	0	39521589	A	C
28	chr28_39523421	0	39523421	C	A
28	chr28_39535141	0	39535141	A	G
28	chr28_39535620	0	39535620	T	C
28	chr28_39536246	0	39536246	T	C
28	chr28_39540396	0	39540396	A	C
28	chr28_39544888	0	39544888	A	G
28	chr28_39546424	0	39546424	T	C
28	chr28_39549170	0	39549170	A	G
28	chr28_39559051	0	39559051	A	G
28	chr28_39559367	0	39559367	T	G
28	chr28_39559699	0	39559699	T	C
28	chr28_39561884	0	39561884	C	T
28	chr28_39562364	0	39562364	T	C
28	chr28_39574832	0	39574832	T	G
28	chr28_39577581	0	39577581	G	A
28	chr28_39578547	0	39578547	A	G
28	chr28_39583074	0	39583074	A	G
28	chr28_39586972	0	39586972	T	C
28	chr28_39596652	0	39596652	A	G
28	chr28_39599510	0	39599510	A	G
28	chr28_39601632	0	39601632	C	T
28	chr28_39606245	0	39606245	G	A
28	chr28_39607513	0	39607513	T	C
28	chr28_39608386	0	39608386	T	A
28	chr28_39610653	0	39610653	A	G
28	chr28_39611157	0	39611157	G	C
28	chr28_39614175	0	39614175	T	C
28	chr28_39617109	0	39617109	A	C
28	chr28_39620874	0	39620874	T	C
28	chr28_39621548	0	39621548	T	C
28	chr28_39630412	0	39630412	C	T
28	chr28_39633591	0	39633591	C	T
28	chr28_39634319	0	39634319	T	C
28	chr28_39640486	0	39640486	A	G
28	chr28_39641568	0	39641568	A	G
28	chr28_39642401	0	39642401	C	T
28	chr28_39651587	0	39651587	T	C
28	chr28_39653943	0	39653943	A	G
28	chr28_39664842	0	39664842	A	T
28	chr28_39666802	0	39666802	C	T
28	chr28_39672437	0	39672437	T	C
28	chr28_39673584	0	39673584	C	T
28	chr28_39674857	0	39674857	G	A
28	chr28_39682369	0	39682369	T	C
28	chr28_39683593	0	39683593	T	C
28	chr28_39686266	0	39686266	C	T
28	chr28_39687929	0	39687929	T	C
28	chr28_39691207	0	39691207	T	G
28	chr28_39696660	0	39696660	C	T
28	chr28_39699749	0	39699749	A	G
28	chr28_39701356	0	39701356	T	C
28	chr28_39704711	0	39704711	C	A
28	chr28_39705706	0	39705706	A	G
28	chr28_39714997	0	39714997	C	G
28	chr28_39720367	0	39720367	T	C
28	chr28_39745223	0	39745223	C	T
28	chr28_39746517	0	39746517	A	G
28	chr28_39753320	0	39753320	A	G
28	chr28_39755938	0	39755938	T	C
28	chr28_39761529	0	39761529	G	C
28	chr28_39761569	0	39761569	G	A
28	chr28_39764102	0	39764102	A	G
28	chr28_39767184	0	39767184	T	A
28	chr28_39776494	0	39776494	C	G
28	chr28_39777130	0	39777130	C	G
28	chr28_39778596	0	39778596	G	A
28	chr28_39782130	0	39782130	C	T
28	chr28_39783691	0	39783691	A	G
28	chr28_39799521	0	39799521	T	C
28	chr28_39800497	0	39800497	G	A
28	chr28_39800595	0	39800595	T	C
28	chr28_39811784	0	39811784	A	C
28	chr28_39815809	0	39815809	C	A
28	chr28_39819429	0	39819429	C	G
28	chr28_39823093	0	39823093	C	T
28	chr28_39831032	0	39831032	T	C
28	chr28_39832950	0	39832950	A	T
28	chr28_39833515	0	39833515	C	T
28	chr28_39850831	0	39850831	C	A
28	chr28_39859194	0	39859194	C	G
28	chr28_39864934	0	39864934	T	C
28	chr28_39872037	0	39872037	T	C
28	chr28_39885867	0	39885867	G	T
28	chr28_39890555	0	39890555	T	C
28	chr28_39896119	0	39896119	C	T
28	chr28_39900154	0	39900154	C	T
28	chr28_39901306	0	39901306	C	T
28	chr28_39907818	0	39907818	T	G
28	chr28_39914786	0	39914786	T	G
28	chr28_39914808	0	39914808	T	C
28	chr28_39916289	0	39916289	G	A
28	chr28_39918834	0	39918834	A	G
28	chr28_39924113	0	39924113	C	T
28	chr28_39924250	0	39924250	T	C
28	chr28_39928668	0	39928668	A	C
28	chr28_39941242	0	39941242	A	G
28	chr28_39943005	0	39943005	G	A
28	chr28_39945047	0	39945047	T	C
28	chr28_39948739	0	39948739	T	G
28	chr28_39948881	0	39948881	T	C
28	chr28_39952960	0	39952960	C	T
28	chr28_39955724	0	39955724	G	A
28	chr28_39958695	0	39958695	A	G
28	chr28_39964083	0	39964083	G	A
28	chr28_39968419	0	39968419	G	C
28	chr28_39970725	0	39970725	T	C
28	chr28_39972267	0	39972267	T	C
28	chr28_39973182	0	39973182	C	T
28	chr28_39975766	0	39975766	T	C
28	chr28_39978375	0	39978375	C	G
28	chr28_39979425	0	39979425	A	G
28	chr28_39983501	0	39983501	A	G
28	chr28_39989528	0	39989528	A	G
28	chr28_39993996	0	39993996	C	T
28	chr28_39996923	0	39996923	G	T
28	chr28_39998017	0	39998017	A	G
28	chr28_40002117	0	40002117	T	G
28	chr28_40019740	0	40019740	G	T
28	chr28_40022506	0	40022506	C	T
28	chr28_40026747	0	40026747	T	C
28	chr28_40028884	0	40028884	A	G
28	chr28_40035624	0	40035624	A	C
28	chr28_40038632	0	40038632	G	T
28	chr28_40053941	0	40053941	A	G
28	chr28_40055719	0	40055719	G	A
28	chr28_40061769	0	40061769	A	T
28	chr28_40061830	0	40061830	A	G
28	chr28_40064841	0	40064841	A	C
28	chr28_40070018	0	40070018	C	T
28	chr28_40072748	0	40072748	C	T
28	chr28_40075450	0	40075450	A	G
28	chr28_40076742	0	40076742	T	C
28	chr28_40089199	0	40089199	A	G
28	chr28_40091231	0	40091231	C	T
28	chr28_40097160	0	40097160	C	A
28	chr28_40101113	0	40101113	A	G
28	chr28_40102404	0	40102404	C	A
28	chr28_40105312	0	40105312	T	C
28	chr28_40105571	0	40105571	T	A
28	chr28_40115066	0	40115066	G	A
28	chr28_40118090	0	40118090	T	C
28	chr28_40118929	0	40118929	C	T
28	chr28_40135583	0	40135583	C	G
28	chr28_40147565	0	40147565	C	T
28	chr28_40148998	0	40148998	A	G
28	chr28_40149067	0	40149067	G	C
28	chr28_40152073	0	40152073	T	C
28	chr28_40152494	0	40152494	T	C
28	chr28_40159685	0	40159685	G	C
28	chr28_40160183	0	40160183	G	A
28	chr28_40165935	0	40165935	A	G
28	chr28_40176781	0	40176781	T	C
28	chr28_40178339	0	40178339	T	C
28	chr28_40179584	0	40179584	T	C
28	chr28_40186522	0	40186522	G	A
28	chr28_40187865	0	40187865	G	A
28	chr28_40190301	0	40190301	G	A
28	chr28_40194003	0	40194003	T	C
28	chr28_40197037	0	40197037	T	C
28	chr28_40200618	0	40200618	A	C
28	chr28_40204604	0	40204604	G	T
28	chr28_40207672	0	40207672	T	C
28	chr28_40213987	0	40213987	T	C
28	chr28_40216073	0	40216073	A	G
28	chr28_40216907	0	40216907	T	C
28	chr28_40225271	0	40225271	G	A
28	chr28_40226310	0	40226310	C	G
28	chr28_40229529	0	40229529	C	T
28	chr28_40243769	0	40243769	T	C
28	chr28_40244419	0	40244419	C	G
28	chr28_40244594	0	40244594	C	T
28	chr28_40246961	0	40246961	C	T
28	chr28_40247530	0	40247530	T	C
28	chr28_40251062	0	40251062	T	C
28	chr28_40262058	0	40262058	G	A
28	chr28_40275031	0	40275031	T	C
28	chr28_40276718	0	40276718	C	T
28	chr28_40282709	0	40282709	T	C
28	chr28_40284638	0	40284638	A	G
28	chr28_40289990	0	40289990	T	C
28	chr28_40291421	0	40291421	C	G
28	chr28_40300240	0	40300240	T	C
28	chr28_40305002	0	40305002	T	C
28	chr28_40312801	0	40312801	T	C
28	chr28_40317565	0	40317565	A	G
28	chr28_40318904	0	40318904	T	C
28	chr28_40320221	0	40320221	C	A
28	chr28_40320580	0	40320580	A	G
28	chr28_40323263	0	40323263	T	C
28	chr28_40325572	0	40325572	T	C
28	chr28_40326452	0	40326452	A	C
28	chr28_40327522	0	40327522	G	A
28	chr28_40337301	0	40337301	T	C
28	chr28_40344728	0	40344728	A	G
28	chr28_40349262	0	40349262	T	C
28	chr28_40353625	0	40353625	A	G
28	chr28_40354519	0	40354519	T	C
28	chr28_40368238	0	40368238	A	G
28	chr28_40378616	0	40378616	T	G
28	chr28_40378799	0	40378799	T	C
28	chr28_40384384	0	40384384	T	C
28	chr28_40391783	0	40391783	G	A
28	chr28_40413280	0	40413280	A	C
28	chr28_40413423	0	40413423	T	G
28	chr28_40420136	0	40420136	T	C
28	chr28_40427177	0	40427177	T	C
28	chr28_40438081	0	40438081	C	A
28	chr28_40441504	0	40441504	A	G
28	chr28_40453751	0	40453751	A	C
28	chr28_40460228	0	40460228	A	G
28	chr28_40463475	0	40463475	T	C
28	chr28_40467573	0	40467573	A	C
28	chr28_40468469	0	40468469	A	G
28	chr28_40471257	0	40471257	T	C
28	chr28_40483784	0	40483784	T	C
28	chr28_40484106	0	40484106	G	A
28	chr28_40488844	0	40488844	G	T
28	chr28_40490206	0	40490206	T	C
28	chr28_40492637	0	40492637	A	G
28	chr28_40493781	0	40493781	A	G
28	chr28_40498074	0	40498074	A	G
28	chr28_40498559	0	40498559	T	C
28	chr28_40499916	0	40499916	C	T
28	chr28_40521422	0	40521422	A	G
28	chr28_40528647	0	40528647	C	T
28	chr28_40529712	0	40529712	G	A
28	chr28_40529955	0	40529955	G	C
28	chr28_40531878	0	40531878	C	T
28	chr28_40532472	0	40532472	G	A
28	chr28_40532912	0	40532912	G	A
28	chr28_40541996	0	40541996	T	G
28	chr28_40566306	0	40566306	A	G
28	chr28_40566988	0	40566988	A	G
28	chr28_40575512	0	40575512	A	C
28	chr28_40577151	0	40577151	C	G
28	chr28_40584160	0	40584160	A	G
28	chr28_40590118	0	40590118	T	G
28	chr28_40599988	0	40599988	A	G
28	chr28_40600174	0	40600174	A	G
28	chr28_40602919	0	40602919	C	A
28	chr28_40609447	0	40609447	T	C
28	chr28_40620023	0	40620023	A	G
28	chr28_40622711	0	40622711	G	T
28	chr28_40626393	0	40626393	G	T
28	chr28_40628312	0	40628312	C	G
28	chr28_40640390	0	40640390	T	C
28	chr28_40645293	0	40645293	C	T
28	chr28_40647397	0	40647397	T	C
28	chr28_40656502	0	40656502	T	G
28	chr28_40663680	0	40663680	A	G
28	chr28_40665459	0	40665459	T	C
28	chr28_40679701	0	40679701	A	C
28	chr28_40683961	0	40683961	A	G
28	chr28_40684267	0	40684267	G	A
28	chr28_40693813	0	40693813	T	C
28	chr28_40695178	0	40695178	C	G
28	chr28_40710602	0	40710602	A	G
28	chr28_40711616	0	40711616	G	A
28	chr28_40716252	0	40716252	A	G
28	chr28_40728095	0	40728095	A	G
28	chr28_40738955	0	40738955	T	C
28	chr28_40739844	0	40739844	A	G
28	chr28_40741908	0	40741908	C	T
28	chr28_40742971	0	40742971	A	G
28	chr28_40743545	0	40743545	C	T
28	chr28_40749762	0	40749762	A	G
28	chr28_40754739	0	40754739	A	G
28	chr28_40754933	0	40754933	T	C
28	chr28_40756702	0	40756702	G	A
28	chr28_40762533	0	40762533	T	C
28	chr28_40766519	0	40766519	A	G
28	chr28_40801117	0	40801117	C	T
28	chr28_40805147	0	40805147	T	C
28	chr28_40808858	0	40808858	G	A
28	chr28_40812176	0	40812176	T	C
28	chr28_40813647	0	40813647	G	A
28	chr28_40823672	0	40823672	C	T
28	chr28_40831351	0	40831351	A	G
28	chr28_40846062	0	40846062	A	G
28	chr28_40847938	0	40847938	C	T
28	chr28_40856108	0	40856108	A	G
28	chr28_40856306	0	40856306	C	T
28	chr28_40861406	0	40861406	C	G
28	chr28_40867206	0	40867206	A	G
28	chr28_40868718	0	40868718	G	C
28	chr28_40873009	0	40873009	T	C
28	chr28_40893666	0	40893666	A	C
28	chr28_40894550	0	40894550	A	C
28	chr28_40900295	0	40900295	T	C
28	chr28_40906669	0	40906669	T	C
28	chr28_40911556	0	40911556	T	C
28	chr28_40922479	0	40922479	C	G
28	chr28_40924936	0	40924936	C	T
28	chr28_40925071	0	40925071	C	T
28	chr28_40939897	0	40939897	G	C
28	chr28_40944501	0	40944501	G	A
28	chr28_40946991	0	40946991	A	G
28	chr28_40951366	0	40951366	T	C
28	chr28_40957538	0	40957538	A	G
28	chr28_40974149	0	40974149	T	C
28	chr28_40977430	0	40977430	C	T
28	chr28_40982332	0	40982332	T	A
28	chr28_40982764	0	40982764	A	G
28	chr28_40984628	0	40984628	T	C
28	chr28_40985762	0	40985762	T	C
28	chr28_40988087	0	40988087	G	A
28	chr28_40994958	0	40994958	G	A
28	chr28_41003795	0	41003795	T	C
28	chr28_41007964	0	41007964	G	A
28	chr28_41014728	0	41014728	G	T
28	chr28_41015653	0	41015653	T	C
28	chr28_41015774	0	41015774	T	C
28	chr28_41020830	0	41020830	G	C
28	chr28_41020901	0	41020901	T	C
28	chr28_41031127	0	41031127	T	C
28	chr28_41031470	0	41031470	T	C
28	chr28_41037503	0	41037503	G	A
28	chr28_41043842	0	41043842	T	C
28	chr28_41054175	0	41054175	A	G
28	chr28_41054695	0	41054695	G	C
28	chr28_41055573	0	41055573	T	C
28	chr28_41071255	0	41071255	A	G
28	chr28_41071437	0	41071437	A	G
28	chr28_41088274	0	41088274	T	C
28	chr28_41091988	0	41091988	T	C
28	chr28_41101415	0	41101415	T	C
28	chr28_41103670	0	41103670	A	G
28	chr28_41105449	0	41105449	A	G
28	chr28_41110276	0	41110276	G	T
28	chr28_41110436	0	41110436	A	G
28	chr28_41111304	0	41111304	C	A
28	chr28_41121727	0	41121727	G	T
28	chr28_41122050	0	41122050	A	G
28	chr28_41129460	0	41129460	G	A
28	chr28_41134356	0	41134356	T	A
28	chr28_41143417	0	41143417	T	C
28	chr28_41144222	0	41144222	T	C
28	chr28_41149880	0	41149880	G	A
28	chr28_41150165	0	41150165	G	T
28	chr28_41154309	0	41154309	A	G
28	chr28_41154402	0	41154402	T	C
28	chr28_41156234	0	41156234	C	T
28	chr28_41167069	0	41167069	G	A
28	chr28_41171698	0	41171698	G	T
28	chr28_41181499	0	41181499	C	A
28	chr28_41186210	0	41186210	T	C
28	chr28_41188755	0	41188755	T	C
28	chr28_41188806	0	41188806	C	T
28	chr28_41192034	0	41192034	G	C
28	chr28_41193317	0	41193317	A	C
28	chr28_41197851	0	41197851	G	A
28	chr28_41200516	0	41200516	G	A
28	chr28_41201082	0	41201082	T	C
28	chr28_41206586	0	41206586	A	G
28	chr28_41207309	0	41207309	G	A
28	chr28_41212234	0	41212234	A	G
28	chr28_41216123	0	41216123	T	C
28	chr28_41221502	0	41221502	T	C
28	chr28_41227265	0	41227265	G	C
28	chr28_41243468	0	41243468	G	A
28	chr28_41245759	0	41245759	T	A
28	chr28_41253706	0	41253706	A	G
28	chr28_41260434	0	41260434	A	G
28	chr28_41266669	0	41266669	C	T
28	chr28_41269326	0	41269326	C	T
28	chr28_41269561	0	41269561	A	G
28	chr28_41274723	0	41274723	G	A
28	chr28_41278607	0	41278607	G	C
28	chr28_41279964	0	41279964	T	C
28	chr28_41285088	0	41285088	T	A
28	chr28_41289909	0	41289909	G	A
28	chr28_41290800	0	41290800	C	T
28	chr28_41297743	0	41297743	A	G
28	chr28_41297876	0	41297876	T	C
28	chr28_41305706	0	41305706	C	T
28	chr28_41316568	0	41316568	G	A
28	chr28_41316741	0	41316741	A	G
28	chr28_41344334	0	41344334	T	C
28	chr28_41344631	0	41344631	T	C
28	chr28_41349021	0	41349021	C	A
28	chr28_41355956	0	41355956	G	T
28	chr28_41376015	0	41376015	C	G
28	chr28_41380293	0	41380293	G	C
28	chr28_41380955	0	41380955	C	T
28	chr28_41383561	0	41383561	A	G
28	chr28_41384113	0	41384113	T	C
28	chr28_41395552	0	41395552	T	C
28	chr28_41396246	0	41396246	T	C
28	chr28_41396883	0	41396883	T	A
28	chr28_41398042	0	41398042	A	C
28	chr28_41401182	0	41401182	G	A
28	chr28_41404600	0	41404600	A	G
28	chr28_41411140	0	41411140	T	C
28	chr28_41415170	0	41415170	C	T
28	chr28_41416060	0	41416060	A	T
28	chr28_41418818	0	41418818	T	A
28	chr28_41424005	0	41424005	C	T
28	chr28_41426543	0	41426543	C	T
28	chr28_41435689	0	41435689	A	G
28	chr28_41439690	0	41439690	T	G
28	chr28_41439754	0	41439754	T	C
28	chr28_41441499	0	41441499	A	C
28	chr28_41441584	0	41441584	T	C
28	chr28_41456600	0	41456600	G	C
28	chr28_41458683	0	41458683	C	A
28	chr28_41464576	0	41464576	T	C
28	chr28_41467033	0	41467033	G	C
28	chr28_41475047	0	41475047	A	G
28	chr28_41481425	0	41481425	A	G
28	chr28_41493002	0	41493002	A	G
28	chr28_41493077	0	41493077	A	G
28	chr28_41494230	0	41494230	T	C
28	chr28_41502375	0	41502375	A	G
28	chr28_41502619	0	41502619	A	G
28	chr28_41505291	0	41505291	A	G
28	chr28_41507882	0	41507882	C	T
28	chr28_41514028	0	41514028	A	G
28	chr28_41514667	0	41514667	T	C
28	chr28_41515029	0	41515029	A	G
28	chr28_41520533	0	41520533	A	C
28	chr28_41521400	0	41521400	A	G
28	chr28_41522985	0	41522985	A	G
28	chr28_41530517	0	41530517	C	A
28	chr28_41532202	0	41532202	G	A
28	chr28_41532988	0	41532988	A	C
28	chr28_41537755	0	41537755	T	C
28	chr28_41541091	0	41541091	A	G
28	chr28_41543554	0	41543554	C	G
28	chr28_41545091	0	41545091	G	A
28	chr28_41547582	0	41547582	T	G
28	chr28_41548431	0	41548431	G	A
28	chr28_41548666	0	41548666	T	G
28	chr28_41555058	0	41555058	T	A
28	chr28_41558883	0	41558883	G	A
28	chr28_41576000	0	41576000	A	T
28	chr28_41581088	0	41581088	T	C
28	chr28_41581134	0	41581134	A	G
28	chr28_41586424	0	41586424	T	C
28	chr28_41586747	0	41586747	G	A
28	chr28_41586818	0	41586818	C	T
28	chr28_41593413	0	41593413	G	A
28	chr28_41595881	0	41595881	T	C
28	chr28_41601402	0	41601402	C	T
28	chr28_41608952	0	41608952	G	A
28	chr28_41610936	0	41610936	G	C
28	chr28_41612261	0	41612261	G	A
28	chr28_41622824	0	41622824	A	G
28	chr28_41624657	0	41624657	A	G
28	chr28_41628069	0	41628069	C	A
28	chr28_41630965	0	41630965	T	C
28	chr28_41637650	0	41637650	C	T
28	chr28_41638694	0	41638694	G	A
28	chr28_41640087	0	41640087	G	A
28	chr28_41640301	0	41640301	G	C
28	chr28_41644341	0	41644341	C	A
28	chr28_41644931	0	41644931	G	A
28	chr28_41646144	0	41646144	T	A
28	chr28_41648113	0	41648113	T	C
28	chr28_41649868	0	41649868	T	C
28	chr28_41651585	0	41651585	C	A
28	chr28_41652032	0	41652032	C	T
28	chr28_41658197	0	41658197	T	A
28	chr28_41659704	0	41659704	T	G
28	chr28_41660327	0	41660327	A	G
28	chr28_41667367	0	41667367	C	T
28	chr28_41671684	0	41671684	C	T
28	chr28_41673895	0	41673895	A	G
28	chr28_41673988	0	41673988	T	C
28	chr28_41676354	0	41676354	G	C
28	chr28_41678326	0	41678326	G	A
28	chr28_41683438	0	41683438	G	A
28	chr28_41690411	0	41690411	C	T
28	chr28_41692621	0	41692621	A	C
28	chr28_41695380	0	41695380	T	C
28	chr28_41703106	0	41703106	C	T
28	chr28_41706974	0	41706974	C	T
28	chr28_41707514	0	41707514	A	G
28	chr28_41710480	0	41710480	G	T
28	chr28_41710628	0	41710628	G	A
28	chr28_41713777	0	41713777	A	G
28	chr28_41713918	0	41713918	G	A
28	chr28_41717987	0	41717987	G	C
28	chr28_41722851	0	41722851	G	A
28	chr28_41725636	0	41725636	G	A
28	chr28_41729822	0	41729822	A	G
28	chr28_41734578	0	41734578	G	C
28	chr28_41735051	0	41735051	A	G
28	chr28_41736853	0	41736853	C	T
28	chr28_41738266	0	41738266	C	G
28	chr28_41739555	0	41739555	A	G
28	chr28_41740432	0	41740432	A	G
28	chr28_41741817	0	41741817	G	T
28	chr28_41758054	0	41758054	A	C
28	chr28_41761739	0	41761739	C	G
28	chr28_41763620	0	41763620	G	C
28	chr28_41769046	0	41769046	T	C
28	chr28_41772013	0	41772013	A	G
28	chr28_41776474	0	41776474	T	C
28	chr28_41781579	0	41781579	T	C
28	chr28_41782956	0	41782956	T	C
28	chr28_41782979	0	41782979	A	G
28	chr28_41790902	0	41790902	G	C
28	chr28_41792709	0	41792709	T	C
28	chr28_41799231	0	41799231	C	T
28	chr28_41799513	0	41799513	T	C
28	chr28_41802323	0	41802323	T	G
28	chr28_41809834	0	41809834	T	C
28	chr28_41810399	0	41810399	A	G
28	chr28_41813807	0	41813807	C	T
28	chr28_41829981	0	41829981	A	G
28	chr28_41832912	0	41832912	T	C
28	chr28_41833574	0	41833574	T	C
28	chr28_41834634	0	41834634	C	T
28	chr28_41839353	0	41839353	A	G
28	chr28_41850262	0	41850262	T	C
28	chr28_41850709	0	41850709	T	C
28	chr28_41855763	0	41855763	C	T
28	chr28_41865220	0	41865220	C	T
28	chr28_41880838	0	41880838	T	G
28	chr28_41881333	0	41881333	C	T
28	chr28_41894750	0	41894750	G	C
28	chr28_41895263	0	41895263	C	T
28	chr28_41897065	0	41897065	A	G
28	chr28_41899418	0	41899418	C	A
28	chr28_41902223	0	41902223	C	A
28	chr28_41902751	0	41902751	T	C
28	chr28_41919108	0	41919108	A	G
28	chr28_41920319	0	41920319	G	A
28	chr28_41931179	0	41931179	G	T
28	chr28_41931682	0	41931682	A	G
28	chr28_41932397	0	41932397	T	C
28	chr28_41933388	0	41933388	A	C
28	chr28_41934157	0	41934157	A	G
28	chr28_41960610	0	41960610	C	G
28	chr28_41964089	0	41964089	C	T
28	chr28_41965888	0	41965888	A	T
28	chr28_41967024	0	41967024	T	G
28	chr28_41981845	0	41981845	G	T
28	chr28_41985269	0	41985269	A	G
28	chr28_41987067	0	41987067	T	C
28	chr28_41988993	0	41988993	A	G
28	chr28_41989849	0	41989849	C	G
28	chr28_41991647	0	41991647	G	A
28	chr28_41993864	0	41993864	T	C
28	chr28_41994432	0	41994432	A	G
28	chr28_41998800	0	41998800	A	G
28	chr28_42003879	0	42003879	G	T
28	chr28_42007421	0	42007421	A	G
28	chr28_42012075	0	42012075	T	C
28	chr28_42013230	0	42013230	T	C
28	chr28_42014450	0	42014450	A	G
28	chr28_42019220	0	42019220	T	C
28	chr28_42020258	0	42020258	G	A
28	chr28_42020296	0	42020296	T	C
28	chr28_42034967	0	42034967	G	T
28	chr28_42039120	0	42039120	G	A
28	chr28_42045265	0	42045265	C	A
28	chr28_42045576	0	42045576	A	G
28	chr28_42055025	0	42055025	A	G
28	chr28_42057798	0	42057798	T	C
28	chr28_42062587	0	42062587	G	A
28	chr28_42065591	0	42065591	C	G
28	chr28_42067358	0	42067358	G	A
28	chr28_42080538	0	42080538	G	T
28	chr28_42083816	0	42083816	A	G
28	chr28_42091995	0	42091995	G	A
28	chr28_42093446	0	42093446	G	T
28	chr28_42093723	0	42093723	G	A
28	chr28_42102585	0	42102585	C	T
28	chr28_42109634	0	42109634	T	C
28	chr28_42112619	0	42112619	C	T
28	chr28_42112703	0	42112703	C	G
28	chr28_42113284	0	42113284	C	T
28	chr28_42119819	0	42119819	G	C
28	chr28_42122239	0	42122239	G	A
28	chr28_42125361	0	42125361	G	C
28	chr28_42126719	0	42126719	A	C
28	chr28_42132239	0	42132239	C	T
28	chr28_42134136	0	42134136	T	G
28	chr28_42136881	0	42136881	A	G
28	chr28_42140707	0	42140707	A	G
28	chr28_42147219	0	42147219	G	A
28	chr28_42151408	0	42151408	C	T
28	chr28_42152034	0	42152034	C	G
28	chr28_42153521	0	42153521	A	G
28	chr28_42161207	0	42161207	C	G
28	chr28_42163583	0	42163583	C	T
28	chr28_42167143	0	42167143	T	C
28	chr28_42167900	0	42167900	A	C
28	chr28_42180500	0	42180500	T	G
28	chr28_42190137	0	42190137	G	A
28	chr28_42193676	0	42193676	A	G
28	chr28_42201775	0	42201775	T	A
28	chr28_42209323	0	42209323	C	T
28	chr28_42215307	0	42215307	C	T
28	chr28_42215553	0	42215553	A	G
28	chr28_42215867	0	42215867	G	T
28	chr28_42216306	0	42216306	T	A
28	chr28_42218985	0	42218985	G	T
28	chr28_42220639	0	42220639	T	C
28	chr28_42222156	0	42222156	A	G
28	chr28_42226522	0	42226522	A	G
28	chr28_42226651	0	42226651	G	A
28	chr28_42238418	0	42238418	A	G
28	chr28_42242686	0	42242686	A	G
28	chr28_42245819	0	42245819	T	C
28	chr28_42246445	0	42246445	T	C
28	chr28_42250267	0	42250267	G	T
28	chr28_42252673	0	42252673	T	C
28	chr28_42253670	0	42253670	T	C
28	chr28_42278617	0	42278617	A	G
28	chr28_42284150	0	42284150	T	A
28	chr28_42284286	0	42284286	C	T
28	chr28_42289320	0	42289320	T	C
28	chr28_42295928	0	42295928	G	C
28	chr28_42297945	0	42297945	C	T
28	chr28_42298879	0	42298879	C	T
28	chr28_42299299	0	42299299	A	G
28	chr28_42299865	0	42299865	C	T
28	chr28_42302777	0	42302777	A	C
28	chr28_42311557	0	42311557	A	G
28	chr28_42314469	0	42314469	A	G
28	chr28_42315164	0	42315164	A	C
28	chr28_42319031	0	42319031	C	G
28	chr28_42319565	0	42319565	G	C
28	chr28_42328963	0	42328963	C	G
28	chr28_42331145	0	42331145	A	T
28	chr28_42336183	0	42336183	A	G
28	chr28_42337076	0	42337076	C	T
28	chr28_42338452	0	42338452	A	G
28	chr28_42338883	0	42338883	T	C
28	chr28_42342832	0	42342832	A	C
28	chr28_42343961	0	42343961	T	C
28	chr28_42345432	0	42345432	T	C
28	chr28_42346415	0	42346415	G	A
28	chr28_42346536	0	42346536	T	C
28	chr28_42351799	0	42351799	A	C
28	chr28_42354699	0	42354699	T	C
28	chr28_42358023	0	42358023	T	G
28	chr28_42358059	0	42358059	T	C
28	chr28_42366996	0	42366996	G	A
28	chr28_42367067	0	42367067	G	C
28	chr28_42369766	0	42369766	T	C
28	chr28_42371674	0	42371674	A	G
28	chr28_42380900	0	42380900	G	A
28	chr28_42381437	0	42381437	G	A
28	chr28_42391995	0	42391995	C	G
28	chr28_42393436	0	42393436	G	C
28	chr28_42393839	0	42393839	T	C
28	chr28_42394232	0	42394232	A	G
28	chr28_42394494	0	42394494	G	A
28	chr28_42399298	0	42399298	A	G
28	chr28_42429408	0	42429408	T	C
28	chr28_42436771	0	42436771	G	A
28	chr28_42440996	0	42440996	C	A
28	chr28_42444001	0	42444001	C	T
28	chr28_42447898	0	42447898	T	C
28	chr28_42453549	0	42453549	C	G
28	chr28_42463169	0	42463169	A	C
28	chr28_42463461	0	42463461	G	A
28	chr28_42471322	0	42471322	A	G
28	chr28_42471652	0	42471652	A	G
28	chr28_42474318	0	42474318	T	C
28	chr28_42476387	0	42476387	T	C
28	chr28_42476938	0	42476938	G	A
28	chr28_42479244	0	42479244	T	C
28	chr28_42484245	0	42484245	T	C
28	chr28_42489159	0	42489159	T	C
28	chr28_42491369	0	42491369	T	C
28	chr28_42495682	0	42495682	A	C
28	chr28_42496198	0	42496198	C	G
28	chr28_42498479	0	42498479	C	T
28	chr28_42505747	0	42505747	C	T
28	chr28_42507241	0	42507241	T	C
28	chr28_42511027	0	42511027	C	T
28	chr28_42511301	0	42511301	T	C
28	chr28_42511493	0	42511493	T	C
28	chr28_42512680	0	42512680	T	C
28	chr28_42529044	0	42529044	A	G
28	chr28_42560500	0	42560500	T	C
28	chr28_42561945	0	42561945	T	C
28	chr28_42562639	0	42562639	T	G
28	chr28_42567357	0	42567357	T	C
28	chr28_42574221	0	42574221	C	A
28	chr28_42575463	0	42575463	T	C
28	chr28_42586028	0	42586028	A	G
28	chr28_42594820	0	42594820	T	C
28	chr28_42612117	0	42612117	G	A
28	chr28_42619312	0	42619312	G	A
28	chr28_42620064	0	42620064	A	G
28	chr28_42641967	0	42641967	G	A
28	chr28_42642568	0	42642568	A	G
28	chr28_42646766	0	42646766	T	C
28	chr28_42649771	0	42649771	C	T
28	chr28_42652255	0	42652255	C	G
28	chr28_42652530	0	42652530	T	C
28	chr28_42653222	0	42653222	T	C
28	chr28_42665527	0	42665527	G	A
28	chr28_42667657	0	42667657	A	T
28	chr28_42669930	0	42669930	C	A
28	chr28_42672730	0	42672730	G	T
28	chr28_42673835	0	42673835	T	G
28	chr28_42674973	0	42674973	T	C
28	chr28_42675136	0	42675136	C	T
28	chr28_42676868	0	42676868	T	C
28	chr28_42678178	0	42678178	G	A
28	chr28_42678262	0	42678262	G	A
28	chr28_42681872	0	42681872	C	T
28	chr28_42687421	0	42687421	A	T
28	chr28_42689646	0	42689646	G	A
28	chr28_42690663	0	42690663	G	C
28	chr28_42701997	0	42701997	G	A
28	chr28_42707122	0	42707122	T	C
28	chr28_42708241	0	42708241	A	G
28	chr28_42711043	0	42711043	T	C
28	chr28_42711544	0	42711544	T	C
28	chr28_42712431	0	42712431	C	A
28	chr28_42721287	0	42721287	G	T
28	chr28_42734239	0	42734239	A	G
28	chr28_42735518	0	42735518	A	G
28	chr28_42736244	0	42736244	C	T
28	chr28_42740252	0	42740252	T	C
28	chr28_42743804	0	42743804	T	C
28	chr28_42747480	0	42747480	C	G
28	chr28_42750872	0	42750872	A	G
28	chr28_42754627	0	42754627	T	C
28	chr28_42757659	0	42757659	C	G
28	chr28_42759608	0	42759608	C	T
28	chr28_42764897	0	42764897	C	T
28	chr28_42769618	0	42769618	C	T
28	chr28_42782624	0	42782624	T	C
28	chr28_42790711	0	42790711	G	A
28	chr28_42804163	0	42804163	T	C
28	chr28_42805511	0	42805511	T	C
28	chr28_42806590	0	42806590	T	C
28	chr28_42807324	0	42807324	T	C
28	chr28_42808291	0	42808291	G	A
28	chr28_42815880	0	42815880	A	G
28	chr28_42818930	0	42818930	T	C
28	chr28_42821144	0	42821144	C	T
28	chr28_42821873	0	42821873	A	G
28	chr28_42822395	0	42822395	T	C
28	chr28_42822614	0	42822614	T	C
28	chr28_42825771	0	42825771	T	G
28	chr28_42827570	0	42827570	A	G
28	chr28_42827734	0	42827734	T	C
28	chr28_42827820	0	42827820	A	G
28	chr28_42828734	0	42828734	A	G
28	chr28_42831856	0	42831856	A	G
28	chr28_42841824	0	42841824	G	A
28	chr28_42843759	0	42843759	C	A
28	chr28_42845642	0	42845642	C	T
28	chr28_42846323	0	42846323	G	A
28	chr28_42850307	0	42850307	G	A
28	chr28_42854507	0	42854507	A	G
28	chr28_42854730	0	42854730	C	G
28	chr28_42859318	0	42859318	G	A
28	chr28_42859541	0	42859541	C	T
28	chr28_42860322	0	42860322	C	G
28	chr28_42865473	0	42865473	T	C
28	chr28_42866362	0	42866362	A	G
28	chr28_42867297	0	42867297	T	C
28	chr28_42869133	0	42869133	T	C
28	chr28_42872830	0	42872830	A	G
28	chr28_42873706	0	42873706	C	T
28	chr28_42873773	0	42873773	G	T
28	chr28_42875688	0	42875688	A	G
28	chr28_42877207	0	42877207	A	G
28	chr28_42879905	0	42879905	T	C
28	chr28_42887225	0	42887225	T	C
28	chr28_42889295	0	42889295	G	A
28	chr28_42892715	0	42892715	C	T
28	chr28_42894353	0	42894353	G	A
28	chr28_42898689	0	42898689	T	C
28	chr28_42899107	0	42899107	C	T
28	chr28_42914567	0	42914567	T	G
28	chr28_42922340	0	42922340	G	C
28	chr28_42932099	0	42932099	T	C
28	chr28_42936816	0	42936816	T	G
28	chr28_42939712	0	42939712	C	G
28	chr28_42952408	0	42952408	A	G
28	chr28_42952892	0	42952892	T	C
28	chr28_42970600	0	42970600	T	C
28	chr28_42972437	0	42972437	G	A
28	chr28_42974485	0	42974485	A	C
28	chr28_42976292	0	42976292	T	C
28	chr28_42978502	0	42978502	A	G
28	chr28_42987739	0	42987739	C	T
28	chr28_42988201	0	42988201	C	T
28	chr28_42988374	0	42988374	T	C
28	chr28_42996207	0	42996207	G	A
28	chr28_42997606	0	42997606	C	G
28	chr28_43009008	0	43009008	A	G
28	chr28_43022700	0	43022700	G	C
28	chr28_43023293	0	43023293	A	G
28	chr28_43033301	0	43033301	T	C
28	chr28_43040644	0	43040644	T	C
28	chr28_43040662	0	43040662	T	C
28	chr28_43044814	0	43044814	T	G
28	chr28_43046211	0	43046211	T	G
28	chr28_43046265	0	43046265	A	G
28	chr28_43052957	0	43052957	A	T
28	chr28_43057391	0	43057391	C	T
28	chr28_43058236	0	43058236	T	G
28	chr28_43065378	0	43065378	T	C
28	chr28_43078306	0	43078306	G	A
28	chr28_43102531	0	43102531	A	G
28	chr28_43104156	0	43104156	A	C
28	chr28_43104615	0	43104615	A	G
28	chr28_43116392	0	43116392	T	A
28	chr28_43119784	0	43119784	C	T
28	chr28_43121330	0	43121330	A	C
28	chr28_43124642	0	43124642	G	A
28	chr28_43129756	0	43129756	A	G
28	chr28_43130525	0	43130525	C	T
28	chr28_43132260	0	43132260	G	A
28	chr28_43137852	0	43137852	A	G
28	chr28_43139373	0	43139373	C	G
28	chr28_43141251	0	43141251	A	T
28	chr28_43155133	0	43155133	A	G
28	chr28_43160974	0	43160974	C	T
28	chr28_43165663	0	43165663	C	A
28	chr28_43167795	0	43167795	A	G
28	chr28_43169778	0	43169778	A	C
28	chr28_43172760	0	43172760	T	C
28	chr28_43173281	0	43173281	C	T
28	chr28_43174469	0	43174469	T	C
28	chr28_43184316	0	43184316	A	C
28	chr28_43188206	0	43188206	T	C
28	chr28_43189034	0	43189034	T	C
28	chr28_43196677	0	43196677	G	A
28	chr28_43197041	0	43197041	A	G
28	chr28_43200428	0	43200428	G	A
28	chr28_43203210	0	43203210	T	G
28	chr28_43214540	0	43214540	G	A
28	chr28_43217691	0	43217691	T	C
28	chr28_43225245	0	43225245	C	G
28	chr28_43229987	0	43229987	C	T
28	chr28_43236249	0	43236249	T	C
28	chr28_43239884	0	43239884	T	G
28	chr28_43243676	0	43243676	T	C
28	chr28_43243948	0	43243948	G	A
28	chr28_43245025	0	43245025	T	C
28	chr28_43245264	0	43245264	G	C
28	chr28_43245822	0	43245822	A	G
28	chr28_43247729	0	43247729	G	A
28	chr28_43262997	0	43262997	C	A
28	chr28_43266071	0	43266071	A	G
28	chr28_43270672	0	43270672	G	A
28	chr28_43271422	0	43271422	C	A
28	chr28_43292469	0	43292469	G	A
28	chr28_43294585	0	43294585	A	G
28	chr28_43309728	0	43309728	T	A
28	chr28_43311521	0	43311521	A	G
28	chr28_43318575	0	43318575	A	G
28	chr28_43320345	0	43320345	A	G
28	chr28_43325075	0	43325075	C	T
28	chr28_43328170	0	43328170	C	G
28	chr28_43329948	0	43329948	T	G
28	chr28_43330908	0	43330908	A	G
28	chr28_43338425	0	43338425	C	T
28	chr28_43343072	0	43343072	T	C
28	chr28_43343830	0	43343830	G	A
28	chr28_43345879	0	43345879	A	G
28	chr28_43349160	0	43349160	T	C
28	chr28_43355813	0	43355813	C	T
28	chr28_43357309	0	43357309	G	A
28	chr28_43357862	0	43357862	A	G
28	chr28_43362447	0	43362447	C	A
28	chr28_43373728	0	43373728	T	A
28	chr28_43399067	0	43399067	A	G
28	chr28_43401944	0	43401944	A	G
28	chr28_43404117	0	43404117	T	A
28	chr28_43406303	0	43406303	T	G
28	chr28_43406407	0	43406407	C	G
28	chr28_43416679	0	43416679	G	A
28	chr28_43429277	0	43429277	G	T
28	chr28_43441727	0	43441727	A	C
28	chr28_43442213	0	43442213	T	C
28	chr28_43447888	0	43447888	G	T
28	chr28_43453737	0	43453737	T	C
28	chr28_43455760	0	43455760	T	C
28	chr28_43456562	0	43456562	T	C
28	chr28_43460086	0	43460086	T	C
28	chr28_43461743	0	43461743	G	C
28	chr28_43464058	0	43464058	A	G
28	chr28_43465068	0	43465068	T	C
28	chr28_43465428	0	43465428	G	A
28	chr28_43465784	0	43465784	A	G
28	chr28_43474607	0	43474607	A	G
28	chr28_43478678	0	43478678	T	C
28	chr28_43479607	0	43479607	G	T
28	chr28_43479706	0	43479706	G	A
28	chr28_43480188	0	43480188	T	G
28	chr28_43480693	0	43480693	A	G
28	chr28_43482634	0	43482634	A	G
28	chr28_43483429	0	43483429	C	A
28	chr28_43487928	0	43487928	G	A
28	chr28_43490673	0	43490673	A	C
28	chr28_43502955	0	43502955	A	G
28	chr28_43504022	0	43504022	C	T
28	chr28_43505120	0	43505120	C	A
28	chr28_43506302	0	43506302	T	G
28	chr28_43511876	0	43511876	A	G
28	chr28_43513831	0	43513831	A	C
28	chr28_43526777	0	43526777	G	T
28	chr28_43546117	0	43546117	G	A
28	chr28_43553186	0	43553186	A	G
28	chr28_43554772	0	43554772	C	A
28	chr28_43559020	0	43559020	G	A
28	chr28_43562570	0	43562570	T	C
28	chr28_43563744	0	43563744	T	C
28	chr28_43565641	0	43565641	C	T
28	chr28_43570509	0	43570509	T	G
28	chr28_43571660	0	43571660	A	G
28	chr28_43573049	0	43573049	A	G
28	chr28_43574315	0	43574315	T	C
28	chr28_43575705	0	43575705	A	G
28	chr28_43581024	0	43581024	T	C
28	chr28_43581918	0	43581918	T	G
28	chr28_43586147	0	43586147	C	G
28	chr28_43588432	0	43588432	T	C
28	chr28_43594890	0	43594890	A	G
28	chr28_43596953	0	43596953	T	C
28	chr28_43601493	0	43601493	A	G
28	chr28_43602185	0	43602185	G	A
28	chr28_43602893	0	43602893	G	A
28	chr28_43609309	0	43609309	T	G
28	chr28_43613654	0	43613654	T	A
28	chr28_43627580	0	43627580	C	T
28	chr28_43630909	0	43630909	A	G
28	chr28_43631419	0	43631419	C	T
28	chr28_43634135	0	43634135	G	T
28	chr28_43634989	0	43634989	T	C
28	chr28_43636288	0	43636288	G	A
28	chr28_43636656	0	43636656	T	G
28	chr28_43640951	0	43640951	C	A
28	chr28_43649305	0	43649305	A	G
28	chr28_43653636	0	43653636	A	T
28	chr28_43653763	0	43653763	G	A
28	chr28_43659921	0	43659921	T	C
28	chr28_43660933	0	43660933	C	G
28	chr28_43673780	0	43673780	T	C
28	chr28_43675477	0	43675477	A	G
28	chr28_43675542	0	43675542	C	T
28	chr28_43677958	0	43677958	A	G
28	chr28_43681644	0	43681644	A	G
28	chr28_43682072	0	43682072	A	G
28	chr28_43689189	0	43689189	C	A
28	chr28_43689947	0	43689947	G	A
28	chr28_43698371	0	43698371	A	T
28	chr28_43699191	0	43699191	T	C
28	chr28_43701119	0	43701119	A	G
28	chr28_43709492	0	43709492	G	C
28	chr28_43715226	0	43715226	T	C
28	chr28_43716022	0	43716022	T	C
28	chr28_43719167	0	43719167	G	C
28	chr28_43721573	0	43721573	C	A
28	chr28_43724322	0	43724322	T	C
28	chr28_43727029	0	43727029	C	G
28	chr28_43728839	0	43728839	G	A
28	chr28_43730560	0	43730560	T	G
28	chr28_43731035	0	43731035	C	T
28	chr28_43733605	0	43733605	C	G
28	chr28_43742474	0	43742474	T	C
28	chr28_43758333	0	43758333	A	G
28	chr28_43763646	0	43763646	G	A
28	chr28_43763993	0	43763993	C	A
28	chr28_43767833	0	43767833	C	T
28	chr28_43787110	0	43787110	T	C
28	chr28_43787562	0	43787562	G	T
28	chr28_43789872	0	43789872	C	T
28	chr28_43790769	0	43790769	C	T
28	chr28_43793980	0	43793980	G	A
28	chr28_43795252	0	43795252	A	G
28	chr28_43803931	0	43803931	A	T
28	chr28_43805799	0	43805799	A	T
28	chr28_43806051	0	43806051	T	A
28	chr28_43807133	0	43807133	A	G
28	chr28_43807255	0	43807255	T	C
28	chr28_43817333	0	43817333	A	G
28	chr28_43824525	0	43824525	T	C
28	chr28_43830138	0	43830138	T	C
28	chr28_43830622	0	43830622	T	C
28	chr28_43832172	0	43832172	C	T
28	chr28_43842521	0	43842521	G	A
28	chr28_43851755	0	43851755	C	A
28	chr28_43863427	0	43863427	A	G
28	chr28_43865217	0	43865217	A	G
28	chr28_43868244	0	43868244	C	A
28	chr28_43871019	0	43871019	A	G
28	chr28_43874151	0	43874151	C	T
28	chr28_43878750	0	43878750	A	G
28	chr28_43879914	0	43879914	G	A
28	chr28_43881047	0	43881047	C	T
28	chr28_43883487	0	43883487	T	A
28	chr28_43885496	0	43885496	A	G
28	chr28_43887121	0	43887121	T	C
28	chr28_43891131	0	43891131	A	G
28	chr28_43893247	0	43893247	A	C
28	chr28_43897313	0	43897313	C	T
28	chr28_43905501	0	43905501	G	T
28	chr28_43906160	0	43906160	T	C
28	chr28_43916285	0	43916285	C	T
28	chr28_43917214	0	43917214	A	G
28	chr28_43918447	0	43918447	G	A
28	chr28_43923835	0	43923835	T	G
28	chr28_43924951	0	43924951	T	A
28	chr28_43932505	0	43932505	G	T
28	chr28_43948909	0	43948909	C	T
28	chr28_43952828	0	43952828	G	A
28	chr28_43960360	0	43960360	T	C
28	chr28_43962037	0	43962037	T	C
28	chr28_43966982	0	43966982	G	A
28	chr28_43970558	0	43970558	G	A
28	chr28_43979757	0	43979757	A	G
28	chr28_43994826	0	43994826	T	C
28	chr28_43996781	0	43996781	G	C
28	chr28_44000376	0	44000376	G	T
28	chr28_44000474	0	44000474	A	G
28	chr28_44013032	0	44013032	A	G
28	chr28_44013191	0	44013191	G	T
28	chr28_44017772	0	44017772	C	T
28	chr28_44024142	0	44024142	C	G
28	chr28_44029719	0	44029719	G	A
28	chr28_44029854	0	44029854	G	A
28	chr28_44030863	0	44030863	T	C
28	chr28_44038719	0	44038719	A	G
28	chr28_44040303	0	44040303	G	A
28	chr28_44040340	0	44040340	A	G
28	chr28_44053450	0	44053450	A	G
28	chr28_44058878	0	44058878	A	G
28	chr28_44058934	0	44058934	A	G
28	chr28_44068160	0	44068160	T	C
28	chr28_44069312	0	44069312	G	A
28	chr28_44069421	0	44069421	G	A
28	chr28_44076075	0	44076075	A	G
28	chr28_44082816	0	44082816	T	C
28	chr28_44083849	0	44083849	T	C
28	chr28_44083867	0	44083867	C	G
28	chr28_44083925	0	44083925	T	G
28	chr28_44085056	0	44085056	C	G
28	chr28_44087371	0	44087371	G	C
28	chr28_44090391	0	44090391	A	G
28	chr28_44091241	0	44091241	A	G
28	chr28_44093251	0	44093251	G	C
28	chr28_44094949	0	44094949	A	G
28	chr28_44104752	0	44104752	A	G
28	chr28_44106399	0	44106399	C	T
28	chr28_44111008	0	44111008	A	G
28	chr28_44117416	0	44117416	G	C
28	chr28_44123485	0	44123485	T	C
28	chr28_44126061	0	44126061	A	T
28	chr28_44129359	0	44129359	G	A
28	chr28_44145965	0	44145965	C	T
28	chr28_44152335	0	44152335	T	C
28	chr28_44161284	0	44161284	C	T
28	chr28_44161799	0	44161799	A	G
28	chr28_44161955	0	44161955	C	T
28	chr28_44162950	0	44162950	A	C
28	chr28_44174583	0	44174583	C	T
28	chr28_44183934	0	44183934	G	A
28	chr28_44184261	0	44184261	A	T
28	chr28_44186877	0	44186877	G	C
28	chr28_44192123	0	44192123	T	C
28	chr28_44195920	0	44195920	G	C
28	chr28_44198276	0	44198276	T	C
28	chr28_44199226	0	44199226	G	A
28	chr28_44202119	0	44202119	G	C
28	chr28_44206797	0	44206797	T	G
28	chr28_44219207	0	44219207	A	G
28	chr28_44220045	0	44220045	A	G
28	chr28_44221694	0	44221694	A	G
28	chr28_44226704	0	44226704	G	A
28	chr28_44229901	0	44229901	C	G
28	chr28_44244091	0	44244091	T	C
28	chr28_44246774	0	44246774	C	G
28	chr28_44247702	0	44247702	G	A
28	chr28_44248943	0	44248943	A	G
28	chr28_44257196	0	44257196	T	C
28	chr28_44265939	0	44265939	T	C
28	chr28_44268424	0	44268424	T	G
28	chr28_44272657	0	44272657	T	G
28	chr28_44274394	0	44274394	G	A
28	chr28_44277052	0	44277052	C	T
28	chr28_44278479	0	44278479	C	T
28	chr28_44291662	0	44291662	A	G
28	chr28_44292650	0	44292650	C	A
28	chr28_44298230	0	44298230	A	G
28	chr28_44299916	0	44299916	C	T
28	chr28_44300612	0	44300612	C	T
28	chr28_44307914	0	44307914	C	T
28	chr28_44308183	0	44308183	A	T
28	chr28_44308292	0	44308292	A	G
28	chr28_44309053	0	44309053	A	G
28	chr28_44318838	0	44318838	G	A
28	chr28_44323288	0	44323288	A	G
28	chr28_44324193	0	44324193	C	T
28	chr28_44328651	0	44328651	A	G
28	chr28_44329848	0	44329848	A	G
28	chr28_44336284	0	44336284	T	A
28	chr28_44336652	0	44336652	T	C
28	chr28_44342175	0	44342175	G	A
28	chr28_44343868	0	44343868	T	C
28	chr28_44352553	0	44352553	G	C
28	chr28_44363182	0	44363182	T	C
28	chr28_44377228	0	44377228	C	T
28	chr28_44380418	0	44380418	T	C
28	chr28_44388674	0	44388674	A	G
28	chr28_44388929	0	44388929	C	T
28	chr28_44390546	0	44390546	C	T
28	chr28_44394961	0	44394961	T	C
28	chr28_44398307	0	44398307	C	A
28	chr28_44406375	0	44406375	T	C
28	chr28_44413140	0	44413140	C	T
28	chr28_44413204	0	44413204	T	A
28	chr28_44415142	0	44415142	G	T
28	chr28_44418811	0	44418811	T	G
28	chr28_44420306	0	44420306	C	T
28	chr28_44427314	0	44427314	T	C
28	chr28_44433575	0	44433575	G	T
28	chr28_44434969	0	44434969	C	A
28	chr28_44440841	0	44440841	T	C
28	chr28_44442638	0	44442638	T	C
28	chr28_44445256	0	44445256	A	G
28	chr28_44445311	0	44445311	G	A
28	chr28_44464377	0	44464377	A	G
28	chr28_44468200	0	44468200	G	A
28	chr28_44491276	0	44491276	A	G
28	chr28_44492935	0	44492935	A	G
28	chr28_44495139	0	44495139	G	A
28	chr28_44510978	0	44510978	C	T
28	chr28_44519162	0	44519162	T	C
28	chr28_44532091	0	44532091	G	T
28	chr28_44533766	0	44533766	G	A
28	chr28_44534990	0	44534990	G	A
28	chr28_44535024	0	44535024	A	G
28	chr28_44537018	0	44537018	A	G
28	chr28_44537408	0	44537408	T	C
28	chr28_44537439	0	44537439	G	T
28	chr28_44547709	0	44547709	T	C
28	chr28_44554041	0	44554041	C	T
28	chr28_44564732	0	44564732	A	T
28	chr28_44568482	0	44568482	G	A
28	chr28_44569694	0	44569694	G	A
28	chr28_44570722	0	44570722	A	G
28	chr28_44577003	0	44577003	C	A
28	chr28_44581448	0	44581448	T	C
28	chr28_44581588	0	44581588	T	G
28	chr28_44581701	0	44581701	T	G
28	chr28_44583334	0	44583334	T	C
28	chr28_44594423	0	44594423	T	C
28	chr28_44595278	0	44595278	C	T
28	chr28_44595991	0	44595991	T	C
28	chr28_44596144	0	44596144	C	T
28	chr28_44597793	0	44597793	A	G
28	chr28_44600550	0	44600550	A	C
28	chr28_44603217	0	44603217	C	G
28	chr28_44603454	0	44603454	G	A
28	chr28_44604244	0	44604244	G	A
28	chr28_44610643	0	44610643	C	T
28	chr28_44611448	0	44611448	G	C
28	chr28_44612314	0	44612314	A	G
28	chr28_44614771	0	44614771	A	C
28	chr28_44615091	0	44615091	C	A
28	chr28_44627405	0	44627405	G	A
28	chr28_44635584	0	44635584	A	G
28	chr28_44639238	0	44639238	T	C
28	chr28_44640022	0	44640022	G	C
28	chr28_44648160	0	44648160	G	A
28	chr28_44652641	0	44652641	T	C
28	chr28_44653787	0	44653787	T	C
28	chr28_44659205	0	44659205	G	A
28	chr28_44663008	0	44663008	C	G
28	chr28_44676400	0	44676400	C	G
28	chr28_44677123	0	44677123	A	C
28	chr28_44686681	0	44686681	C	T
28	chr28_44703171	0	44703171	G	A
28	chr28_44707017	0	44707017	A	G
28	chr28_44707037	0	44707037	A	G
28	chr28_44710086	0	44710086	A	G
28	chr28_44721767	0	44721767	T	C
28	chr28_44721901	0	44721901	A	C
28	chr28_44729006	0	44729006	A	G
28	chr28_44737429	0	44737429	C	T
28	chr28_44739930	0	44739930	T	C
28	chr28_44740653	0	44740653	T	C
28	chr28_44746239	0	44746239	G	A
28	chr28_44746519	0	44746519	A	T
28	chr28_44751936	0	44751936	C	A
28	chr28_44752597	0	44752597	A	G
28	chr28_44753796	0	44753796	A	T
28	chr28_44757464	0	44757464	A	G
28	chr28_44768448	0	44768448	G	T
28	chr28_44768805	0	44768805	A	G
28	chr28_44775366	0	44775366	A	G
28	chr28_44775833	0	44775833	G	C
28	chr28_44776286	0	44776286	C	G
28	chr28_44779592	0	44779592	A	G
28	chr28_44781260	0	44781260	G	A
28	chr28_44787519	0	44787519	C	G
28	chr28_44791101	0	44791101	C	A
28	chr28_44791720	0	44791720	T	G
28	chr28_44792885	0	44792885	T	G
28	chr28_44798539	0	44798539	A	C
28	chr28_44801321	0	44801321	T	G
28	chr28_44804490	0	44804490	A	G
28	chr28_44806820	0	44806820	G	A
28	chr28_44813562	0	44813562	T	G
28	chr28_44815498	0	44815498	G	A
28	chr28_44815713	0	44815713	T	A
28	chr28_44817292	0	44817292	T	C
28	chr28_44825679	0	44825679	G	A
28	chr28_44828361	0	44828361	A	G
28	chr28_44828522	0	44828522	A	C
28	chr28_44838009	0	44838009	C	T
28	chr28_44847845	0	44847845	C	T
28	chr28_44853704	0	44853704	T	C
28	chr28_44855301	0	44855301	A	G
28	chr28_44863657	0	44863657	A	G
28	chr28_44864021	0	44864021	C	T
28	chr28_44866397	0	44866397	T	C
28	chr28_44866806	0	44866806	C	T
28	chr28_44871005	0	44871005	T	C
28	chr28_44875083	0	44875083	T	C
28	chr28_44875197	0	44875197	C	T
28	chr28_44879087	0	44879087	C	T
28	chr28_44881745	0	44881745	T	C
28	chr28_44882322	0	44882322	G	A
28	chr28_44882418	0	44882418	A	G
28	chr28_44884519	0	44884519	C	T
28	chr28_44887177	0	44887177	G	A
28	chr28_44887801	0	44887801	G	T
28	chr28_44892787	0	44892787	A	G
28	chr28_44896908	0	44896908	T	A
28	chr28_44904711	0	44904711	G	C
28	chr28_44909783	0	44909783	G	A
28	chr28_44923726	0	44923726	G	A
28	chr28_44923814	0	44923814	G	C
28	chr28_44938142	0	44938142	T	G
28	chr28_44942459	0	44942459	C	A
28	chr28_44943678	0	44943678	C	T
28	chr28_44946186	0	44946186	A	C
28	chr28_44950909	0	44950909	C	A
28	chr28_44960609	0	44960609	C	T
28	chr28_44969518	0	44969518	A	G
28	chr28_44970477	0	44970477	A	G
28	chr28_44971076	0	44971076	A	T
28	chr28_44973139	0	44973139	C	T
28	chr28_44975795	0	44975795	T	A
28	chr28_44988156	0	44988156	T	C
28	chr28_45015176	0	45015176	A	T
28	chr28_45020780	0	45020780	C	T
28	chr28_45021406	0	45021406	T	C
28	chr28_45035029	0	45035029	C	G
28	chr28_45038085	0	45038085	T	C
28	chr28_45039109	0	45039109	T	C
28	chr28_45043000	0	45043000	A	G
28	chr28_45043511	0	45043511	A	G
28	chr28_45057742	0	45057742	G	C
28	chr28_45064152	0	45064152	A	G
28	chr28_45064997	0	45064997	T	C
28	chr28_45070493	0	45070493	C	T
28	chr28_45071593	0	45071593	A	T
28	chr28_45075302	0	45075302	A	C
28	chr28_45075984	0	45075984	T	C
28	chr28_45080124	0	45080124	C	A
28	chr28_45084920	0	45084920	A	G
28	chr28_45094837	0	45094837	T	C
28	chr28_45094876	0	45094876	A	G
28	chr28_45103707	0	45103707	G	A
28	chr28_45104953	0	45104953	G	A
28	chr28_45109523	0	45109523	G	A
28	chr28_45113980	0	45113980	G	A
28	chr28_45115169	0	45115169	G	A
28	chr28_45117611	0	45117611	C	G
28	chr28_45125448	0	45125448	A	G
28	chr28_45134778	0	45134778	C	A
28	chr28_45143602	0	45143602	T	C
28	chr28_45143616	0	45143616	A	G
28	chr28_45150784	0	45150784	T	C
28	chr28_45167844	0	45167844	A	G
28	chr28_45172291	0	45172291	A	G
28	chr28_45178619	0	45178619	A	G
28	chr28_45179713	0	45179713	G	A
28	chr28_45181635	0	45181635	T	C
28	chr28_45182078	0	45182078	T	C
28	chr28_45182100	0	45182100	A	G
28	chr28_45187400	0	45187400	A	C
28	chr28_45195840	0	45195840	T	C
28	chr28_45199378	0	45199378	C	T
28	chr28_45204525	0	45204525	A	G
28	chr28_45214224	0	45214224	T	C
28	chr28_45218822	0	45218822	G	T
28	chr28_45223015	0	45223015	A	G
28	chr28_45226569	0	45226569	G	A
28	chr28_45227673	0	45227673	G	A
28	chr28_45230428	0	45230428	T	C
28	chr28_45230727	0	45230727	T	G
28	chr28_45249091	0	45249091	C	G
28	chr28_45249352	0	45249352	T	C
28	chr28_45249540	0	45249540	A	G
28	chr28_45251480	0	45251480	A	T
28	chr28_45253620	0	45253620	G	C
28	chr28_45258842	0	45258842	G	A
28	chr28_45266744	0	45266744	A	G
28	chr28_45272296	0	45272296	T	G
28	chr28_45276725	0	45276725	A	G
28	chr28_45282784	0	45282784	G	A
28	chr28_45285935	0	45285935	A	G
28	chr28_45297210	0	45297210	G	A
28	chr28_45298788	0	45298788	A	G
28	chr28_45307960	0	45307960	A	G
28	chr28_45317319	0	45317319	C	A
28	chr28_45321235	0	45321235	G	C
28	chr28_45322361	0	45322361	A	G
28	chr28_45337936	0	45337936	C	A
28	chr28_45352275	0	45352275	T	C
28	chr28_45360298	0	45360298	A	G
28	chr28_45363872	0	45363872	C	T
28	chr28_45391640	0	45391640	T	C
28	chr28_45395135	0	45395135	C	T
28	chr28_45434054	0	45434054	A	G
28	chr28_45435348	0	45435348	T	C
28	chr28_45449430	0	45449430	T	C
28	chr28_45467661	0	45467661	A	G
28	chr28_45475253	0	45475253	A	C
28	chr28_45479991	0	45479991	G	T
28	chr28_45485474	0	45485474	T	C
28	chr28_45508775	0	45508775	A	G
28	chr28_45511514	0	45511514	T	G
28	chr28_45515834	0	45515834	A	G
28	chr28_45516144	0	45516144	A	T
28	chr28_45528916	0	45528916	A	T
28	chr28_45531694	0	45531694	G	A
28	chr28_45532269	0	45532269	A	G
28	chr28_45539301	0	45539301	C	T
28	chr28_45543204	0	45543204	A	C
28	chr28_45551703	0	45551703	T	G
28	chr28_45554017	0	45554017	C	G
28	chr28_45557086	0	45557086	T	C
28	chr28_45564147	0	45564147	C	G
28	chr28_45565819	0	45565819	C	G
28	chr28_45567588	0	45567588	G	A
28	chr28_45579964	0	45579964	T	C
28	chr28_45584515	0	45584515	G	A
28	chr28_45596485	0	45596485	A	G
28	chr28_45597158	0	45597158	A	G
28	chr28_45598941	0	45598941	A	G
28	chr28_45600020	0	45600020	G	A
28	chr28_45602941	0	45602941	T	C
28	chr28_45603265	0	45603265	C	T
28	chr28_45605378	0	45605378	A	G
28	chr28_45605472	0	45605472	A	G
28	chr28_45616228	0	45616228	A	C
28	chr28_45620483	0	45620483	C	T
28	chr28_45637549	0	45637549	T	C
28	chr28_45642017	0	45642017	G	A
28	chr28_45648407	0	45648407	T	A
28	chr28_45658010	0	45658010	A	G
28	chr28_45691233	0	45691233	T	C
28	chr28_45691244	0	45691244	T	C
28	chr28_45695624	0	45695624	A	G
28	chr28_45700777	0	45700777	T	C
28	chr28_45702979	0	45702979	A	G
28	chr28_45704671	0	45704671	G	C
28	chr28_45717108	0	45717108	T	C
28	chr28_45722698	0	45722698	T	C
28	chr28_45727789	0	45727789	A	C
28	chr28_45740967	0	45740967	A	G
28	chr28_45743308	0	45743308	A	G
28	chr28_45755604	0	45755604	C	T
28	chr28_45767068	0	45767068	T	C
28	chr28_45774138	0	45774138	G	C
28	chr28_45778317	0	45778317	T	C
28	chr28_45780933	0	45780933	C	A
28	chr28_45794000	0	45794000	A	G
28	chr28_45802153	0	45802153	T	G
28	chr28_45818962	0	45818962	A	C
28	chr28_45842127	0	45842127	C	T
28	chr28_45855825	0	45855825	T	C
28	chr28_45864253	0	45864253	T	C
28	chr28_45869703	0	45869703	C	T
28	chr28_45871740	0	45871740	G	A
28	chr28_45874302	0	45874302	A	G
28	chr28_45878215	0	45878215	T	C
28	chr28_45878393	0	45878393	A	C
28	chr28_45883224	0	45883224	G	A
28	chr28_45888560	0	45888560	A	G
28	chr28_45888580	0	45888580	T	C
28	chr28_45895224	0	45895224	A	G
28	chr28_45899116	0	45899116	A	G
28	chr28_45904712	0	45904712	T	C
28	chr28_45909844	0	45909844	C	G
28	chr28_45911705	0	45911705	T	C
28	chr28_45913686	0	45913686	G	A
28	chr28_45915366	0	45915366	G	A
28	chr28_45919878	0	45919878	G	T
28	chr28_45921318	0	45921318	A	G
28	chr28_45931273	0	45931273	A	G
28	chr28_45931611	0	45931611	A	C
28	chr28_45934275	0	45934275	A	G
28	chr28_45934360	0	45934360	T	C
28	chr28_45937271	0	45937271	G	A
28	chr28_45942756	0	45942756	A	G
28	chr28_45947013	0	45947013	T	C
28	chr28_45949180	0	45949180	T	C
28	chr28_45949987	0	45949987	T	G
28	chr28_45952441	0	45952441	A	G
28	chr28_45952509	0	45952509	C	T
28	chr28_45955754	0	45955754	A	C
28	chr28_45961561	0	45961561	T	C
28	chr28_45961816	0	45961816	T	C
28	chr28_45962649	0	45962649	T	G
28	chr28_45962758	0	45962758	G	A
28	chr28_45966517	0	45966517	A	C
28	chr28_45973321	0	45973321	T	C
28	chr28_45990721	0	45990721	A	T
28	chr28_45995612	0	45995612	G	C
28	chr28_45998610	0	45998610	A	C
28	chr28_45999553	0	45999553	C	T
28	chr28_46001027	0	46001027	T	C
28	chr28_46002907	0	46002907	A	G
28	chr28_46006861	0	46006861	C	T
28	chr28_46014215	0	46014215	T	C
28	chr28_46024276	0	46024276	C	T
28	chr28_46033613	0	46033613	G	A
28	chr28_46033960	0	46033960	G	A
28	chr28_46038550	0	46038550	G	A
28	chr28_46041038	0	46041038	C	A
28	chr28_46041715	0	46041715	G	A
28	chr28_46043024	0	46043024	G	T
28	chr28_46043761	0	46043761	G	A
28	chr28_46045695	0	46045695	A	G
28	chr28_46047499	0	46047499	C	T
28	chr28_46047796	0	46047796	A	G
28	chr28_46052326	0	46052326	T	C
28	chr28_46076071	0	46076071	A	G
28	chr28_46077045	0	46077045	A	G
28	chr28_46129539	0	46129539	T	C
28	chr28_46133039	0	46133039	T	G
28	chr28_46138050	0	46138050	C	T
28	chr28_46149705	0	46149705	T	C
28	chr28_46160562	0	46160562	G	A
28	chr28_46162424	0	46162424	T	C
28	chr28_46174639	0	46174639	T	C
29	chr29_1189511	0	1189511	A	G
29	chr29_1328460	0	1328460	G	T
29	chr29_1340064	0	1340064	A	G
29	chr29_1344848	0	1344848	G	A
29	chr29_1345662	0	1345662	C	T
29	chr29_1352592	0	1352592	G	A
29	chr29_1353456	0	1353456	A	G
29	chr29_1353498	0	1353498	A	G
29	chr29_1353821	0	1353821	A	C
29	chr29_1443565	0	1443565	C	A
29	chr29_1448735	0	1448735	C	G
29	chr29_1455089	0	1455089	G	A
29	chr29_1467758	0	1467758	A	G
29	chr29_1472685	0	1472685	G	A
29	chr29_1475172	0	1475172	G	A
29	chr29_1482980	0	1482980	T	C
29	chr29_1496235	0	1496235	A	G
29	chr29_1514361	0	1514361	A	G
29	chr29_1518971	0	1518971	G	A
29	chr29_1540794	0	1540794	A	T
29	chr29_1546012	0	1546012	G	T
29	chr29_1550069	0	1550069	T	C
29	chr29_1554227	0	1554227	C	T
29	chr29_1567951	0	1567951	A	T
29	chr29_1569656	0	1569656	A	C
29	chr29_1577300	0	1577300	C	T
29	chr29_1583612	0	1583612	A	G
29	chr29_1589757	0	1589757	T	C
29	chr29_1598236	0	1598236	A	C
29	chr29_1600685	0	1600685	T	C
29	chr29_1601001	0	1601001	T	G
29	chr29_1606615	0	1606615	T	C
29	chr29_1643541	0	1643541	A	C
29	chr29_1659048	0	1659048	A	C
29	chr29_1665601	0	1665601	G	A
29	chr29_1670044	0	1670044	A	T
29	chr29_1675189	0	1675189	T	C
29	chr29_1677104	0	1677104	A	G
29	chr29_1686153	0	1686153	C	A
29	chr29_1696023	0	1696023	G	C
29	chr29_1705754	0	1705754	G	A
29	chr29_1722692	0	1722692	G	A
29	chr29_1724824	0	1724824	T	C
29	chr29_1725290	0	1725290	A	C
29	chr29_1729748	0	1729748	A	G
29	chr29_1735318	0	1735318	G	A
29	chr29_1737967	0	1737967	T	G
29	chr29_1738601	0	1738601	A	C
29	chr29_1738957	0	1738957	A	G
29	chr29_1739532	0	1739532	G	C
29	chr29_1742450	0	1742450	A	G
29	chr29_1753748	0	1753748	C	T
29	chr29_1755060	0	1755060	A	C
29	chr29_1768377	0	1768377	G	T
29	chr29_1773241	0	1773241	G	T
29	chr29_1777111	0	1777111	T	C
29	chr29_1779870	0	1779870	C	T
29	chr29_1783138	0	1783138	G	A
29	chr29_1789211	0	1789211	A	C
29	chr29_1800420	0	1800420	G	T
29	chr29_1803833	0	1803833	G	C
29	chr29_1804420	0	1804420	G	T
29	chr29_1825605	0	1825605	T	C
29	chr29_1831158	0	1831158	A	G
29	chr29_1833125	0	1833125	T	C
29	chr29_1834681	0	1834681	C	T
29	chr29_1847492	0	1847492	A	G
29	chr29_1849147	0	1849147	T	C
29	chr29_1852227	0	1852227	G	A
29	chr29_1853207	0	1853207	A	G
29	chr29_1853252	0	1853252	C	G
29	chr29_1857919	0	1857919	A	G
29	chr29_1858640	0	1858640	G	T
29	chr29_1867501	0	1867501	G	T
29	chr29_1882345	0	1882345	T	C
29	chr29_1884556	0	1884556	T	C
29	chr29_1885558	0	1885558	G	A
29	chr29_1888293	0	1888293	T	C
29	chr29_1888384	0	1888384	C	T
29	chr29_1888617	0	1888617	A	G
29	chr29_1889349	0	1889349	A	T
29	chr29_1893526	0	1893526	G	T
29	chr29_1896032	0	1896032	A	T
29	chr29_1898210	0	1898210	T	C
29	chr29_1906934	0	1906934	C	T
29	chr29_1912029	0	1912029	C	T
29	chr29_1917494	0	1917494	T	G
29	chr29_1919099	0	1919099	A	G
29	chr29_1922565	0	1922565	G	T
29	chr29_1928563	0	1928563	A	G
29	chr29_1928899	0	1928899	A	G
29	chr29_1933587	0	1933587	T	C
29	chr29_1933832	0	1933832	G	A
29	chr29_1940484	0	1940484	A	G
29	chr29_1943800	0	1943800	A	T
29	chr29_1945173	0	1945173	T	C
29	chr29_1945258	0	1945258	A	G
29	chr29_1960900	0	1960900	T	C
29	chr29_1965149	0	1965149	T	C
29	chr29_1971959	0	1971959	A	G
29	chr29_1983949	0	1983949	G	A
29	chr29_1984273	0	1984273	T	C
29	chr29_1990882	0	1990882	G	A
29	chr29_2006256	0	2006256	C	T
29	chr29_2007929	0	2007929	T	C
29	chr29_2012525	0	2012525	C	G
29	chr29_2013020	0	2013020	A	G
29	chr29_2036468	0	2036468	T	C
29	chr29_2046334	0	2046334	A	C
29	chr29_2055428	0	2055428	T	C
29	chr29_2056644	0	2056644	T	C
29	chr29_2058020	0	2058020	T	C
29	chr29_2060947	0	2060947	A	G
29	chr29_2073592	0	2073592	T	C
29	chr29_2084897	0	2084897	G	A
29	chr29_2086040	0	2086040	T	C
29	chr29_2092058	0	2092058	T	A
29	chr29_2093500	0	2093500	C	G
29	chr29_2112081	0	2112081	A	G
29	chr29_2119179	0	2119179	G	A
29	chr29_2120153	0	2120153	C	T
29	chr29_2120867	0	2120867	A	G
29	chr29_2123072	0	2123072	C	T
29	chr29_2127240	0	2127240	G	A
29	chr29_2137576	0	2137576	C	G
29	chr29_2138336	0	2138336	A	T
29	chr29_2156039	0	2156039	A	T
29	chr29_2156067	0	2156067	A	G
29	chr29_2161355	0	2161355	G	A
29	chr29_2166448	0	2166448	G	A
29	chr29_2167107	0	2167107	A	G
29	chr29_2169745	0	2169745	G	A
29	chr29_2172896	0	2172896	T	G
29	chr29_2173992	0	2173992	A	G
29	chr29_2175520	0	2175520	G	T
29	chr29_2184024	0	2184024	G	A
29	chr29_2186236	0	2186236	T	A
29	chr29_2192910	0	2192910	T	C
29	chr29_2198891	0	2198891	A	G
29	chr29_2199397	0	2199397	A	G
29	chr29_2199621	0	2199621	C	A
29	chr29_2202271	0	2202271	G	A
29	chr29_2210016	0	2210016	A	G
29	chr29_2213517	0	2213517	C	T
29	chr29_2217027	0	2217027	T	C
29	chr29_2231783	0	2231783	G	A
29	chr29_2234895	0	2234895	T	C
29	chr29_2248508	0	2248508	T	G
29	chr29_2251802	0	2251802	C	T
29	chr29_2251886	0	2251886	T	C
29	chr29_2260940	0	2260940	A	G
29	chr29_2268171	0	2268171	T	C
29	chr29_2274442	0	2274442	A	G
29	chr29_2286866	0	2286866	C	T
29	chr29_2299976	0	2299976	T	A
29	chr29_2300559	0	2300559	A	G
29	chr29_2307440	0	2307440	G	A
29	chr29_2308988	0	2308988	T	C
29	chr29_2310313	0	2310313	A	G
29	chr29_2318836	0	2318836	A	G
29	chr29_2328763	0	2328763	T	C
29	chr29_2329308	0	2329308	C	T
29	chr29_2334952	0	2334952	A	G
29	chr29_2335696	0	2335696	G	A
29	chr29_2338567	0	2338567	T	A
29	chr29_2354879	0	2354879	A	T
29	chr29_2355972	0	2355972	A	T
29	chr29_2356809	0	2356809	G	T
29	chr29_2359556	0	2359556	G	A
29	chr29_2373294	0	2373294	T	C
29	chr29_2373487	0	2373487	T	C
29	chr29_2375715	0	2375715	A	G
29	chr29_2375873	0	2375873	A	C
29	chr29_2378632	0	2378632	G	T
29	chr29_2379437	0	2379437	A	G
29	chr29_2383852	0	2383852	C	A
29	chr29_2386878	0	2386878	A	G
29	chr29_2388582	0	2388582	C	T
29	chr29_2391119	0	2391119	T	C
29	chr29_2404266	0	2404266	C	T
29	chr29_2411132	0	2411132	G	A
29	chr29_2430417	0	2430417	T	C
29	chr29_2441865	0	2441865	G	T
29	chr29_2442360	0	2442360	C	A
29	chr29_2442888	0	2442888	A	G
29	chr29_2443668	0	2443668	A	G
29	chr29_2443672	0	2443672	G	T
29	chr29_2444200	0	2444200	T	C
29	chr29_2447806	0	2447806	A	T
29	chr29_2450478	0	2450478	C	G
29	chr29_2451037	0	2451037	A	G
29	chr29_2451704	0	2451704	T	C
29	chr29_2456103	0	2456103	T	C
29	chr29_2456226	0	2456226	C	G
29	chr29_2457723	0	2457723	G	T
29	chr29_2458117	0	2458117	T	G
29	chr29_2460216	0	2460216	A	C
29	chr29_2462514	0	2462514	C	G
29	chr29_2475585	0	2475585	A	G
29	chr29_2482429	0	2482429	C	T
29	chr29_2494925	0	2494925	T	C
29	chr29_2496648	0	2496648	T	A
29	chr29_2497686	0	2497686	A	G
29	chr29_2500016	0	2500016	C	T
29	chr29_2508676	0	2508676	G	T
29	chr29_2514892	0	2514892	A	G
29	chr29_2520481	0	2520481	T	A
29	chr29_2521486	0	2521486	G	A
29	chr29_2522799	0	2522799	C	A
29	chr29_2523664	0	2523664	C	G
29	chr29_2529858	0	2529858	T	C
29	chr29_2535450	0	2535450	C	G
29	chr29_2538699	0	2538699	A	C
29	chr29_2544123	0	2544123	T	C
29	chr29_2550526	0	2550526	T	C
29	chr29_2551636	0	2551636	T	C
29	chr29_2552646	0	2552646	T	C
29	chr29_2557318	0	2557318	T	C
29	chr29_2558765	0	2558765	A	T
29	chr29_2560806	0	2560806	G	C
29	chr29_2564237	0	2564237	T	G
29	chr29_2575559	0	2575559	A	G
29	chr29_2577450	0	2577450	C	G
29	chr29_2580958	0	2580958	C	T
29	chr29_2581639	0	2581639	T	G
29	chr29_2584006	0	2584006	A	G
29	chr29_2594342	0	2594342	A	G
29	chr29_2597592	0	2597592	C	T
29	chr29_2598446	0	2598446	C	T
29	chr29_2600352	0	2600352	C	T
29	chr29_2603802	0	2603802	C	T
29	chr29_2605498	0	2605498	C	T
29	chr29_2613766	0	2613766	T	G
29	chr29_2614673	0	2614673	T	C
29	chr29_2620829	0	2620829	A	G
29	chr29_2623395	0	2623395	A	G
29	chr29_2628713	0	2628713	G	A
29	chr29_2632077	0	2632077	G	A
29	chr29_2632339	0	2632339	G	A
29	chr29_2656329	0	2656329	T	A
29	chr29_2664651	0	2664651	A	G
29	chr29_2669340	0	2669340	A	T
29	chr29_2673318	0	2673318	G	A
29	chr29_2674712	0	2674712	A	G
29	chr29_2676626	0	2676626	C	T
29	chr29_2680327	0	2680327	C	T
29	chr29_2683449	0	2683449	A	G
29	chr29_2685436	0	2685436	A	C
29	chr29_2686066	0	2686066	T	C
29	chr29_2686078	0	2686078	G	T
29	chr29_2688848	0	2688848	T	C
29	chr29_2693262	0	2693262	C	A
29	chr29_2694900	0	2694900	A	T
29	chr29_2696181	0	2696181	T	G
29	chr29_2696466	0	2696466	T	A
29	chr29_2697680	0	2697680	A	G
29	chr29_2711308	0	2711308	T	C
29	chr29_2714112	0	2714112	C	T
29	chr29_2720310	0	2720310	C	A
29	chr29_2722763	0	2722763	G	T
29	chr29_2726490	0	2726490	T	G
29	chr29_2732963	0	2732963	G	T
29	chr29_2733467	0	2733467	A	G
29	chr29_2734182	0	2734182	A	G
29	chr29_2738413	0	2738413	G	T
29	chr29_2751153	0	2751153	A	C
29	chr29_2755120	0	2755120	G	A
29	chr29_2756914	0	2756914	C	T
29	chr29_2757171	0	2757171	G	A
29	chr29_2759921	0	2759921	C	T
29	chr29_2760153	0	2760153	A	G
29	chr29_2760856	0	2760856	T	C
29	chr29_2765775	0	2765775	C	T
29	chr29_2766871	0	2766871	G	A
29	chr29_2772423	0	2772423	G	C
29	chr29_2788933	0	2788933	T	A
29	chr29_2797128	0	2797128	C	T
29	chr29_2798824	0	2798824	G	A
29	chr29_2799360	0	2799360	G	C
29	chr29_2803574	0	2803574	G	C
29	chr29_2804037	0	2804037	A	T
29	chr29_2808871	0	2808871	C	T
29	chr29_2815711	0	2815711	T	A
29	chr29_2815906	0	2815906	G	A
29	chr29_2820797	0	2820797	C	T
29	chr29_2826683	0	2826683	T	C
29	chr29_2832284	0	2832284	C	T
29	chr29_2833600	0	2833600	T	C
29	chr29_2834312	0	2834312	A	G
29	chr29_2835364	0	2835364	G	A
29	chr29_2844343	0	2844343	A	G
29	chr29_2844878	0	2844878	A	G
29	chr29_2849151	0	2849151	A	G
29	chr29_2849276	0	2849276	A	G
29	chr29_2850817	0	2850817	T	A
29	chr29_2854628	0	2854628	A	G
29	chr29_2862656	0	2862656	G	A
29	chr29_2865337	0	2865337	A	G
29	chr29_2878765	0	2878765	T	C
29	chr29_2879035	0	2879035	A	G
29	chr29_2881939	0	2881939	A	G
29	chr29_2882380	0	2882380	A	G
29	chr29_2886933	0	2886933	C	T
29	chr29_2887905	0	2887905	A	G
29	chr29_2889356	0	2889356	C	T
29	chr29_2895394	0	2895394	T	C
29	chr29_2900943	0	2900943	G	A
29	chr29_2920022	0	2920022	G	T
29	chr29_2920919	0	2920919	A	G
29	chr29_2923808	0	2923808	T	C
29	chr29_2927612	0	2927612	A	C
29	chr29_2938244	0	2938244	C	G
29	chr29_2940104	0	2940104	A	C
29	chr29_2942710	0	2942710	G	T
29	chr29_2943246	0	2943246	C	T
29	chr29_2947143	0	2947143	A	G
29	chr29_2949976	0	2949976	A	G
29	chr29_2952259	0	2952259	A	C
29	chr29_2952423	0	2952423	T	C
29	chr29_2954098	0	2954098	A	G
29	chr29_2955695	0	2955695	C	A
29	chr29_2963571	0	2963571	T	G
29	chr29_2967737	0	2967737	C	T
29	chr29_2972009	0	2972009	T	C
29	chr29_2984331	0	2984331	G	A
29	chr29_2985463	0	2985463	T	G
29	chr29_2989592	0	2989592	A	G
29	chr29_2993291	0	2993291	G	A
29	chr29_2996304	0	2996304	A	C
29	chr29_2996942	0	2996942	G	A
29	chr29_3013157	0	3013157	A	G
29	chr29_3015682	0	3015682	A	G
29	chr29_3019846	0	3019846	T	C
29	chr29_3020951	0	3020951	C	A
29	chr29_3040626	0	3040626	G	A
29	chr29_3040972	0	3040972	G	A
29	chr29_3046789	0	3046789	A	G
29	chr29_3056551	0	3056551	A	G
29	chr29_3060630	0	3060630	A	G
29	chr29_3066208	0	3066208	C	G
29	chr29_3082223	0	3082223	C	T
29	chr29_3084917	0	3084917	T	A
29	chr29_3093461	0	3093461	A	G
29	chr29_3095441	0	3095441	T	C
29	chr29_3095705	0	3095705	A	T
29	chr29_3097072	0	3097072	A	G
29	chr29_3098500	0	3098500	G	A
29	chr29_3099332	0	3099332	T	C
29	chr29_3100442	0	3100442	C	A
29	chr29_3107018	0	3107018	A	G
29	chr29_3109889	0	3109889	C	T
29	chr29_3109912	0	3109912	C	T
29	chr29_3116357	0	3116357	C	G
29	chr29_3119974	0	3119974	G	A
29	chr29_3124126	0	3124126	A	C
29	chr29_3138599	0	3138599	G	A
29	chr29_3145756	0	3145756	C	T
29	chr29_3146542	0	3146542	A	G
29	chr29_3146608	0	3146608	T	G
29	chr29_3153012	0	3153012	C	T
29	chr29_3174107	0	3174107	C	T
29	chr29_3174593	0	3174593	A	G
29	chr29_3176503	0	3176503	G	A
29	chr29_3181981	0	3181981	A	T
29	chr29_3190856	0	3190856	C	G
29	chr29_3202990	0	3202990	G	C
29	chr29_3204659	0	3204659	A	G
29	chr29_3205808	0	3205808	A	G
29	chr29_3207514	0	3207514	T	C
29	chr29_3207709	0	3207709	C	A
29	chr29_3210833	0	3210833	A	T
29	chr29_3214225	0	3214225	G	T
29	chr29_3217014	0	3217014	C	A
29	chr29_3218293	0	3218293	T	C
29	chr29_3220616	0	3220616	C	G
29	chr29_3223176	0	3223176	G	A
29	chr29_3224123	0	3224123	G	A
29	chr29_3225129	0	3225129	C	T
29	chr29_3228097	0	3228097	G	A
29	chr29_3236322	0	3236322	C	T
29	chr29_3238566	0	3238566	A	G
29	chr29_3242601	0	3242601	C	A
29	chr29_3242654	0	3242654	G	A
29	chr29_3244621	0	3244621	G	A
29	chr29_3245454	0	3245454	T	C
29	chr29_3246296	0	3246296	A	G
29	chr29_3254485	0	3254485	G	C
29	chr29_3256403	0	3256403	C	T
29	chr29_3264504	0	3264504	A	T
29	chr29_3274631	0	3274631	G	A
29	chr29_3279379	0	3279379	T	C
29	chr29_3280247	0	3280247	T	C
29	chr29_3281859	0	3281859	C	T
29	chr29_3286854	0	3286854	T	C
29	chr29_3289700	0	3289700	G	A
29	chr29_3291062	0	3291062	A	G
29	chr29_3293132	0	3293132	G	A
29	chr29_3295450	0	3295450	C	G
29	chr29_3306082	0	3306082	A	C
29	chr29_3307772	0	3307772	A	G
29	chr29_3310438	0	3310438	A	G
29	chr29_3311941	0	3311941	G	A
29	chr29_3323763	0	3323763	C	T
29	chr29_3326367	0	3326367	A	T
29	chr29_3338754	0	3338754	G	A
29	chr29_3346236	0	3346236	A	G
29	chr29_3348310	0	3348310	T	C
29	chr29_3351492	0	3351492	A	T
29	chr29_3356932	0	3356932	T	G
29	chr29_3363297	0	3363297	C	T
29	chr29_3367436	0	3367436	C	T
29	chr29_3370499	0	3370499	G	A
29	chr29_3375524	0	3375524	T	C
29	chr29_3376026	0	3376026	G	A
29	chr29_3387159	0	3387159	G	A
29	chr29_3387787	0	3387787	A	G
29	chr29_3390707	0	3390707	C	A
29	chr29_3396761	0	3396761	A	C
29	chr29_3408496	0	3408496	T	G
29	chr29_3409137	0	3409137	G	A
29	chr29_3413083	0	3413083	G	T
29	chr29_3414748	0	3414748	G	A
29	chr29_3417182	0	3417182	T	C
29	chr29_3417682	0	3417682	T	C
29	chr29_3420742	0	3420742	T	C
29	chr29_3421646	0	3421646	A	T
29	chr29_3428563	0	3428563	C	T
29	chr29_3436998	0	3436998	G	T
29	chr29_3439315	0	3439315	T	C
29	chr29_3446928	0	3446928	C	G
29	chr29_3447900	0	3447900	A	T
29	chr29_3484554	0	3484554	A	T
29	chr29_3500864	0	3500864	T	C
29	chr29_3502121	0	3502121	G	T
29	chr29_3503545	0	3503545	A	G
29	chr29_3508148	0	3508148	C	T
29	chr29_3526912	0	3526912	C	G
29	chr29_3531941	0	3531941	C	T
29	chr29_3532076	0	3532076	C	T
29	chr29_3532608	0	3532608	G	A
29	chr29_3534951	0	3534951	T	G
29	chr29_3537480	0	3537480	T	C
29	chr29_3542575	0	3542575	G	A
29	chr29_3543539	0	3543539	C	G
29	chr29_3546827	0	3546827	G	A
29	chr29_3561174	0	3561174	A	G
29	chr29_3561597	0	3561597	A	G
29	chr29_3567997	0	3567997	T	G
29	chr29_3581179	0	3581179	C	G
29	chr29_3585593	0	3585593	C	T
29	chr29_3596148	0	3596148	C	T
29	chr29_3608434	0	3608434	G	A
29	chr29_3611665	0	3611665	C	T
29	chr29_3623761	0	3623761	C	G
29	chr29_3625261	0	3625261	T	C
29	chr29_3630581	0	3630581	T	C
29	chr29_3632550	0	3632550	G	A
29	chr29_3633670	0	3633670	A	G
29	chr29_3639324	0	3639324	T	C
29	chr29_3640441	0	3640441	C	T
29	chr29_3645709	0	3645709	A	G
29	chr29_3652336	0	3652336	A	G
29	chr29_3653541	0	3653541	A	G
29	chr29_3655338	0	3655338	G	T
29	chr29_3660281	0	3660281	G	T
29	chr29_3666129	0	3666129	A	G
29	chr29_3666184	0	3666184	C	A
29	chr29_3668198	0	3668198	A	G
29	chr29_3668470	0	3668470	T	C
29	chr29_3669541	0	3669541	T	C
29	chr29_3680669	0	3680669	G	A
29	chr29_3680700	0	3680700	T	C
29	chr29_3691270	0	3691270	G	C
29	chr29_3692409	0	3692409	T	C
29	chr29_3712119	0	3712119	T	C
29	chr29_3713339	0	3713339	T	C
29	chr29_3713442	0	3713442	T	A
29	chr29_3714221	0	3714221	G	A
29	chr29_3718684	0	3718684	T	C
29	chr29_3739103	0	3739103	G	C
29	chr29_3740843	0	3740843	C	T
29	chr29_3741726	0	3741726	T	C
29	chr29_3747678	0	3747678	G	T
29	chr29_3750841	0	3750841	A	G
29	chr29_3751274	0	3751274	A	G
29	chr29_3752475	0	3752475	G	A
29	chr29_3755215	0	3755215	G	A
29	chr29_3755633	0	3755633	G	A
29	chr29_3756916	0	3756916	G	A
29	chr29_3758240	0	3758240	G	A
29	chr29_3758451	0	3758451	A	T
29	chr29_3761084	0	3761084	T	C
29	chr29_3770375	0	3770375	T	C
29	chr29_3773311	0	3773311	T	C
29	chr29_3780462	0	3780462	A	G
29	chr29_3783636	0	3783636	G	A
29	chr29_3783974	0	3783974	T	C
29	chr29_3797298	0	3797298	A	G
29	chr29_3803852	0	3803852	G	A
29	chr29_3806562	0	3806562	T	C
29	chr29_3806739	0	3806739	G	A
29	chr29_3815924	0	3815924	T	C
29	chr29_3817121	0	3817121	A	G
29	chr29_3822026	0	3822026	G	A
29	chr29_3823040	0	3823040	G	A
29	chr29_3827512	0	3827512	C	T
29	chr29_3831531	0	3831531	A	C
29	chr29_3841701	0	3841701	G	C
29	chr29_3847869	0	3847869	C	T
29	chr29_3849918	0	3849918	T	C
29	chr29_3857385	0	3857385	C	T
29	chr29_3872912	0	3872912	A	G
29	chr29_3884043	0	3884043	G	A
29	chr29_3892576	0	3892576	G	T
29	chr29_3894492	0	3894492	C	T
29	chr29_3904229	0	3904229	C	G
29	chr29_3915205	0	3915205	A	C
29	chr29_3917598	0	3917598	A	G
29	chr29_3918500	0	3918500	T	A
29	chr29_3920877	0	3920877	T	C
29	chr29_3924478	0	3924478	C	T
29	chr29_3927188	0	3927188	A	C
29	chr29_3929501	0	3929501	T	C
29	chr29_3930722	0	3930722	A	G
29	chr29_3933105	0	3933105	T	A
29	chr29_3935856	0	3935856	C	T
29	chr29_3939153	0	3939153	A	G
29	chr29_3941611	0	3941611	A	G
29	chr29_3950572	0	3950572	A	G
29	chr29_3953628	0	3953628	A	C
29	chr29_3956706	0	3956706	G	A
29	chr29_3957494	0	3957494	A	G
29	chr29_3964550	0	3964550	G	A
29	chr29_3964873	0	3964873	A	G
29	chr29_3965859	0	3965859	T	G
29	chr29_3968626	0	3968626	A	G
29	chr29_3972139	0	3972139	T	A
29	chr29_3974696	0	3974696	A	G
29	chr29_3985414	0	3985414	G	A
29	chr29_3990222	0	3990222	T	C
29	chr29_3993141	0	3993141	C	T
29	chr29_3995394	0	3995394	A	G
29	chr29_3995609	0	3995609	G	A
29	chr29_3995627	0	3995627	A	G
29	chr29_3996055	0	3996055	G	A
29	chr29_3998288	0	3998288	C	G
29	chr29_4001528	0	4001528	A	G
29	chr29_4005800	0	4005800	A	G
29	chr29_4006167	0	4006167	T	C
29	chr29_4006312	0	4006312	C	T
29	chr29_4006699	0	4006699	C	A
29	chr29_4010869	0	4010869	T	C
29	chr29_4016156	0	4016156	A	G
29	chr29_4018095	0	4018095	A	G
29	chr29_4020429	0	4020429	A	G
29	chr29_4021233	0	4021233	G	T
29	chr29_4024528	0	4024528	A	G
29	chr29_4029436	0	4029436	A	G
29	chr29_4029663	0	4029663	A	C
29	chr29_4036128	0	4036128	C	T
29	chr29_4038153	0	4038153	G	A
29	chr29_4038479	0	4038479	A	G
29	chr29_4041857	0	4041857	G	A
29	chr29_4047553	0	4047553	C	A
29	chr29_4052567	0	4052567	G	T
29	chr29_4063029	0	4063029	A	G
29	chr29_4070124	0	4070124	G	A
29	chr29_4084831	0	4084831	C	T
29	chr29_4088192	0	4088192	C	T
29	chr29_4088278	0	4088278	A	C
29	chr29_4091003	0	4091003	T	A
29	chr29_4094725	0	4094725	C	G
29	chr29_4097307	0	4097307	G	C
29	chr29_4098677	0	4098677	G	A
29	chr29_4099758	0	4099758	G	A
29	chr29_4102473	0	4102473	C	T
29	chr29_4113991	0	4113991	T	C
29	chr29_4119020	0	4119020	C	T
29	chr29_4121408	0	4121408	T	C
29	chr29_4127920	0	4127920	G	A
29	chr29_4130991	0	4130991	A	G
29	chr29_4135029	0	4135029	C	A
29	chr29_4142782	0	4142782	G	C
29	chr29_4144161	0	4144161	C	T
29	chr29_4150954	0	4150954	C	T
29	chr29_4166542	0	4166542	A	T
29	chr29_4177652	0	4177652	G	A
29	chr29_4182741	0	4182741	G	A
29	chr29_4185343	0	4185343	A	G
29	chr29_4187475	0	4187475	A	G
29	chr29_4189465	0	4189465	C	G
29	chr29_4198299	0	4198299	A	G
29	chr29_4200901	0	4200901	A	T
29	chr29_4202615	0	4202615	T	C
29	chr29_4206854	0	4206854	A	C
29	chr29_4208590	0	4208590	T	G
29	chr29_4209994	0	4209994	T	C
29	chr29_4211434	0	4211434	C	G
29	chr29_4212206	0	4212206	T	C
29	chr29_4218694	0	4218694	C	T
29	chr29_4220724	0	4220724	G	T
29	chr29_4223659	0	4223659	T	C
29	chr29_4228548	0	4228548	C	T
29	chr29_4234048	0	4234048	C	G
29	chr29_4245951	0	4245951	T	G
29	chr29_4248451	0	4248451	T	C
29	chr29_4261599	0	4261599	C	A
29	chr29_4265224	0	4265224	T	C
29	chr29_4274436	0	4274436	G	A
29	chr29_4275634	0	4275634	G	A
29	chr29_4275706	0	4275706	C	T
29	chr29_4288492	0	4288492	G	C
29	chr29_4289883	0	4289883	C	T
29	chr29_4292076	0	4292076	G	A
29	chr29_4295954	0	4295954	G	C
29	chr29_4302194	0	4302194	T	G
29	chr29_4308559	0	4308559	A	C
29	chr29_4314698	0	4314698	G	A
29	chr29_4318799	0	4318799	T	A
29	chr29_4318950	0	4318950	T	C
29	chr29_4319932	0	4319932	T	C
29	chr29_4322649	0	4322649	T	C
29	chr29_4330131	0	4330131	T	C
29	chr29_4339414	0	4339414	C	T
29	chr29_4340391	0	4340391	A	G
29	chr29_4340680	0	4340680	A	G
29	chr29_4342654	0	4342654	G	A
29	chr29_4351989	0	4351989	G	A
29	chr29_4353553	0	4353553	T	C
29	chr29_4355971	0	4355971	A	T
29	chr29_4356801	0	4356801	T	G
29	chr29_4359529	0	4359529	A	G
29	chr29_4363399	0	4363399	C	T
29	chr29_4364100	0	4364100	C	T
29	chr29_4365055	0	4365055	T	C
29	chr29_4365563	0	4365563	C	T
29	chr29_4366549	0	4366549	G	A
29	chr29_4367488	0	4367488	G	A
29	chr29_4369489	0	4369489	A	T
29	chr29_4371315	0	4371315	G	A
29	chr29_4373103	0	4373103	A	C
29	chr29_4385093	0	4385093	C	T
29	chr29_4412406	0	4412406	T	C
29	chr29_4416918	0	4416918	A	G
29	chr29_4418909	0	4418909	A	T
29	chr29_4422838	0	4422838	C	T
29	chr29_4423118	0	4423118	G	A
29	chr29_4427219	0	4427219	A	G
29	chr29_4427680	0	4427680	G	T
29	chr29_4429979	0	4429979	T	C
29	chr29_4430978	0	4430978	T	G
29	chr29_4438671	0	4438671	C	T
29	chr29_4439380	0	4439380	T	C
29	chr29_4445455	0	4445455	A	G
29	chr29_4453961	0	4453961	T	C
29	chr29_4455951	0	4455951	G	A
29	chr29_4456212	0	4456212	G	T
29	chr29_4458524	0	4458524	A	G
29	chr29_4458845	0	4458845	A	T
29	chr29_4472615	0	4472615	G	T
29	chr29_4493733	0	4493733	G	C
29	chr29_4494784	0	4494784	C	A
29	chr29_4497341	0	4497341	A	G
29	chr29_4498674	0	4498674	G	A
29	chr29_4504496	0	4504496	G	A
29	chr29_4505401	0	4505401	C	G
29	chr29_4511679	0	4511679	A	G
29	chr29_4513801	0	4513801	G	C
29	chr29_4517763	0	4517763	C	T
29	chr29_4527131	0	4527131	A	C
29	chr29_4530922	0	4530922	C	T
29	chr29_4534041	0	4534041	T	C
29	chr29_4541421	0	4541421	G	A
29	chr29_4541534	0	4541534	A	G
29	chr29_4543329	0	4543329	G	C
29	chr29_4543822	0	4543822	A	G
29	chr29_4545562	0	4545562	C	A
29	chr29_4560669	0	4560669	G	T
29	chr29_4561339	0	4561339	A	G
29	chr29_4563680	0	4563680	T	C
29	chr29_4569329	0	4569329	G	C
29	chr29_4570348	0	4570348	G	A
29	chr29_4571888	0	4571888	T	C
29	chr29_4575872	0	4575872	A	G
29	chr29_4582727	0	4582727	C	G
29	chr29_4583512	0	4583512	T	C
29	chr29_4590244	0	4590244	C	T
29	chr29_4591025	0	4591025	A	C
29	chr29_4595003	0	4595003	G	A
29	chr29_4597140	0	4597140	G	A
29	chr29_4603519	0	4603519	T	A
29	chr29_4610601	0	4610601	A	T
29	chr29_4615502	0	4615502	G	A
29	chr29_4619751	0	4619751	C	A
29	chr29_4636480	0	4636480	A	C
29	chr29_4644436	0	4644436	C	T
29	chr29_4652502	0	4652502	T	G
29	chr29_4654685	0	4654685	G	A
29	chr29_4655811	0	4655811	T	G
29	chr29_4657768	0	4657768	A	G
29	chr29_4660145	0	4660145	T	G
29	chr29_4671185	0	4671185	A	G
29	chr29_4671851	0	4671851	A	G
29	chr29_4673877	0	4673877	C	T
29	chr29_4676432	0	4676432	T	C
29	chr29_4681481	0	4681481	A	C
29	chr29_4681846	0	4681846	C	T
29	chr29_4682745	0	4682745	G	A
29	chr29_4689886	0	4689886	A	C
29	chr29_4706824	0	4706824	C	G
29	chr29_4709772	0	4709772	C	G
29	chr29_4710326	0	4710326	C	T
29	chr29_4714855	0	4714855	C	T
29	chr29_4715760	0	4715760	A	G
29	chr29_4718241	0	4718241	G	A
29	chr29_4723889	0	4723889	A	G
29	chr29_4725359	0	4725359	T	A
29	chr29_4728823	0	4728823	G	A
29	chr29_4729482	0	4729482	T	C
29	chr29_4736319	0	4736319	C	A
29	chr29_4736412	0	4736412	T	G
29	chr29_4738616	0	4738616	G	A
29	chr29_4744792	0	4744792	G	A
29	chr29_4747282	0	4747282	C	A
29	chr29_4748957	0	4748957	T	C
29	chr29_4752586	0	4752586	C	A
29	chr29_4753784	0	4753784	C	T
29	chr29_4756612	0	4756612	A	T
29	chr29_4766831	0	4766831	G	A
29	chr29_4767352	0	4767352	T	G
29	chr29_4770623	0	4770623	T	C
29	chr29_4778533	0	4778533	G	A
29	chr29_4781761	0	4781761	C	T
29	chr29_4782269	0	4782269	G	A
29	chr29_4782538	0	4782538	C	A
29	chr29_4788301	0	4788301	C	T
29	chr29_4791423	0	4791423	A	T
29	chr29_4792854	0	4792854	A	C
29	chr29_4809859	0	4809859	C	G
29	chr29_4820534	0	4820534	G	A
29	chr29_4822499	0	4822499	G	A
29	chr29_4826432	0	4826432	T	C
29	chr29_4832251	0	4832251	G	A
29	chr29_4832520	0	4832520	A	G
29	chr29_4836813	0	4836813	G	A
29	chr29_4839170	0	4839170	G	A
29	chr29_4843240	0	4843240	C	T
29	chr29_4851934	0	4851934	T	C
29	chr29_4854356	0	4854356	T	G
29	chr29_4855817	0	4855817	A	C
29	chr29_4856355	0	4856355	G	A
29	chr29_4863162	0	4863162	A	G
29	chr29_4863767	0	4863767	T	C
29	chr29_4870572	0	4870572	G	A
29	chr29_4877472	0	4877472	A	G
29	chr29_4891592	0	4891592	G	T
29	chr29_4895229	0	4895229	C	T
29	chr29_4899351	0	4899351	T	G
29	chr29_4903300	0	4903300	A	G
29	chr29_4909852	0	4909852	A	G
29	chr29_4914401	0	4914401	A	G
29	chr29_4915301	0	4915301	A	T
29	chr29_4920950	0	4920950	A	G
29	chr29_4924199	0	4924199	G	C
29	chr29_4925177	0	4925177	T	A
29	chr29_4936006	0	4936006	A	G
29	chr29_4936123	0	4936123	A	G
29	chr29_4941199	0	4941199	T	C
29	chr29_4945063	0	4945063	T	G
29	chr29_4953123	0	4953123	G	A
29	chr29_4954153	0	4954153	T	C
29	chr29_4956172	0	4956172	A	G
29	chr29_4958049	0	4958049	G	A
29	chr29_4961851	0	4961851	T	C
29	chr29_4966301	0	4966301	T	C
29	chr29_4976093	0	4976093	T	C
29	chr29_4976511	0	4976511	G	T
29	chr29_4977376	0	4977376	C	T
29	chr29_4982063	0	4982063	T	C
29	chr29_4986278	0	4986278	T	C
29	chr29_4989884	0	4989884	G	A
29	chr29_4996952	0	4996952	G	T
29	chr29_5000416	0	5000416	G	A
29	chr29_5002384	0	5002384	A	C
29	chr29_5013487	0	5013487	A	G
29	chr29_5023488	0	5023488	C	T
29	chr29_5027916	0	5027916	C	A
29	chr29_5030999	0	5030999	T	C
29	chr29_5031086	0	5031086	C	T
29	chr29_5042747	0	5042747	G	A
29	chr29_5045588	0	5045588	T	C
29	chr29_5051424	0	5051424	T	A
29	chr29_5059236	0	5059236	T	G
29	chr29_5062178	0	5062178	T	C
29	chr29_5074124	0	5074124	G	A
29	chr29_5074288	0	5074288	G	A
29	chr29_5085918	0	5085918	A	C
29	chr29_5096707	0	5096707	T	C
29	chr29_5107301	0	5107301	T	C
29	chr29_5110683	0	5110683	G	A
29	chr29_5112901	0	5112901	A	G
29	chr29_5115552	0	5115552	T	G
29	chr29_5116935	0	5116935	C	T
29	chr29_5117080	0	5117080	G	C
29	chr29_5160476	0	5160476	G	A
29	chr29_5174875	0	5174875	T	G
29	chr29_5184989	0	5184989	T	C
29	chr29_5185500	0	5185500	T	C
29	chr29_5194166	0	5194166	T	G
29	chr29_5211014	0	5211014	T	A
29	chr29_5218671	0	5218671	A	T
29	chr29_5238836	0	5238836	G	C
29	chr29_5245480	0	5245480	C	T
29	chr29_5245530	0	5245530	G	A
29	chr29_5246023	0	5246023	G	C
29	chr29_5248430	0	5248430	A	G
29	chr29_5248685	0	5248685	G	T
29	chr29_5253336	0	5253336	C	T
29	chr29_5253793	0	5253793	T	C
29	chr29_5259197	0	5259197	A	G
29	chr29_5263251	0	5263251	T	C
29	chr29_5263532	0	5263532	C	G
29	chr29_5269209	0	5269209	T	C
29	chr29_5270495	0	5270495	A	C
29	chr29_5275689	0	5275689	A	G
29	chr29_5275826	0	5275826	A	G
29	chr29_5278441	0	5278441	A	G
29	chr29_5279183	0	5279183	T	G
29	chr29_5287436	0	5287436	T	C
29	chr29_5289233	0	5289233	G	A
29	chr29_5292645	0	5292645	T	G
29	chr29_5294729	0	5294729	A	G
29	chr29_5298303	0	5298303	T	C
29	chr29_5304542	0	5304542	A	G
29	chr29_5306834	0	5306834	G	A
29	chr29_5322763	0	5322763	G	A
29	chr29_5327779	0	5327779	T	C
29	chr29_5342285	0	5342285	G	C
29	chr29_5356269	0	5356269	C	T
29	chr29_5381873	0	5381873	A	C
29	chr29_5382104	0	5382104	T	C
29	chr29_5394402	0	5394402	A	C
29	chr29_5400982	0	5400982	C	A
29	chr29_5406740	0	5406740	T	C
29	chr29_5411057	0	5411057	C	T
29	chr29_5417697	0	5417697	C	G
29	chr29_5421829	0	5421829	T	C
29	chr29_5428928	0	5428928	C	A
29	chr29_5429715	0	5429715	T	C
29	chr29_5437206	0	5437206	G	T
29	chr29_5437447	0	5437447	G	A
29	chr29_5465718	0	5465718	A	G
29	chr29_5483045	0	5483045	G	A
29	chr29_5483712	0	5483712	T	A
29	chr29_5490669	0	5490669	A	G
29	chr29_5492128	0	5492128	A	G
29	chr29_5499131	0	5499131	A	G
29	chr29_5502710	0	5502710	T	C
29	chr29_5505584	0	5505584	T	G
29	chr29_5512518	0	5512518	C	T
29	chr29_5522807	0	5522807	G	C
29	chr29_5527804	0	5527804	G	A
29	chr29_5533807	0	5533807	G	A
29	chr29_5542109	0	5542109	A	G
29	chr29_5548698	0	5548698	G	A
29	chr29_5549499	0	5549499	A	G
29	chr29_5559172	0	5559172	T	C
29	chr29_5559520	0	5559520	C	T
29	chr29_5564333	0	5564333	A	T
29	chr29_5570755	0	5570755	T	C
29	chr29_5576925	0	5576925	G	A
29	chr29_5578995	0	5578995	G	A
29	chr29_5588308	0	5588308	G	C
29	chr29_5589025	0	5589025	G	A
29	chr29_5591389	0	5591389	T	C
29	chr29_5597592	0	5597592	G	C
29	chr29_5604082	0	5604082	G	A
29	chr29_5619286	0	5619286	G	A
29	chr29_5640031	0	5640031	C	T
29	chr29_5643197	0	5643197	A	T
29	chr29_5648402	0	5648402	T	C
29	chr29_5651179	0	5651179	A	G
29	chr29_5651893	0	5651893	T	A
29	chr29_5652224	0	5652224	G	A
29	chr29_5668108	0	5668108	C	T
29	chr29_5672834	0	5672834	T	C
29	chr29_5679497	0	5679497	G	C
29	chr29_5690360	0	5690360	C	A
29	chr29_5691432	0	5691432	G	C
29	chr29_5699026	0	5699026	A	G
29	chr29_5704058	0	5704058	A	G
29	chr29_5733428	0	5733428	T	C
29	chr29_5741384	0	5741384	C	T
29	chr29_5743305	0	5743305	G	T
29	chr29_5744751	0	5744751	G	C
29	chr29_5745208	0	5745208	A	G
29	chr29_5745958	0	5745958	T	C
29	chr29_5762035	0	5762035	G	A
29	chr29_5763626	0	5763626	T	C
29	chr29_5767042	0	5767042	C	A
29	chr29_5778051	0	5778051	T	C
29	chr29_5778573	0	5778573	G	A
29	chr29_5779949	0	5779949	A	G
29	chr29_5782521	0	5782521	T	C
29	chr29_5798517	0	5798517	A	C
29	chr29_5809628	0	5809628	C	T
29	chr29_5813496	0	5813496	T	C
29	chr29_5814804	0	5814804	C	A
29	chr29_5819945	0	5819945	G	A
29	chr29_5820862	0	5820862	A	G
29	chr29_5821139	0	5821139	T	C
29	chr29_5823185	0	5823185	G	C
29	chr29_5824653	0	5824653	A	G
29	chr29_5826190	0	5826190	T	C
29	chr29_5828709	0	5828709	G	T
29	chr29_5830735	0	5830735	T	C
29	chr29_5832595	0	5832595	T	C
29	chr29_5833722	0	5833722	G	A
29	chr29_5838257	0	5838257	C	T
29	chr29_5839375	0	5839375	C	G
29	chr29_5841989	0	5841989	T	C
29	chr29_5845986	0	5845986	C	A
29	chr29_5852970	0	5852970	T	C
29	chr29_5857250	0	5857250	G	T
29	chr29_5864295	0	5864295	G	A
29	chr29_5866822	0	5866822	C	T
29	chr29_5869736	0	5869736	T	C
29	chr29_5880502	0	5880502	T	C
29	chr29_5880591	0	5880591	A	G
29	chr29_5890007	0	5890007	A	G
29	chr29_5893063	0	5893063	T	C
29	chr29_5894587	0	5894587	A	G
29	chr29_5897285	0	5897285	A	G
29	chr29_5903665	0	5903665	G	A
29	chr29_5906240	0	5906240	T	C
29	chr29_5906541	0	5906541	G	T
29	chr29_5907631	0	5907631	G	T
29	chr29_5912420	0	5912420	G	A
29	chr29_5916112	0	5916112	A	G
29	chr29_5918235	0	5918235	G	A
29	chr29_5920862	0	5920862	A	G
29	chr29_5928932	0	5928932	G	T
29	chr29_5946923	0	5946923	G	T
29	chr29_5950648	0	5950648	T	C
29	chr29_5959695	0	5959695	G	C
29	chr29_5964398	0	5964398	T	C
29	chr29_5970183	0	5970183	T	C
29	chr29_5988048	0	5988048	G	C
29	chr29_5989316	0	5989316	C	A
29	chr29_5995164	0	5995164	G	A
29	chr29_6008659	0	6008659	T	C
29	chr29_6018889	0	6018889	G	C
29	chr29_6022284	0	6022284	G	A
29	chr29_6024690	0	6024690	T	C
29	chr29_6026095	0	6026095	T	C
29	chr29_6034022	0	6034022	G	A
29	chr29_6036893	0	6036893	C	G
29	chr29_6039301	0	6039301	T	C
29	chr29_6041771	0	6041771	C	T
29	chr29_6041942	0	6041942	T	G
29	chr29_6049213	0	6049213	G	A
29	chr29_6049293	0	6049293	G	C
29	chr29_6056999	0	6056999	T	C
29	chr29_6057685	0	6057685	T	C
29	chr29_6066221	0	6066221	A	G
29	chr29_6068978	0	6068978	A	G
29	chr29_6070497	0	6070497	A	G
29	chr29_6071088	0	6071088	C	T
29	chr29_6072998	0	6072998	C	G
29	chr29_6073582	0	6073582	A	T
29	chr29_6085101	0	6085101	G	A
29	chr29_6086461	0	6086461	A	G
29	chr29_6088111	0	6088111	C	T
29	chr29_6111773	0	6111773	G	A
29	chr29_6111815	0	6111815	T	A
29	chr29_6118876	0	6118876	C	T
29	chr29_6128331	0	6128331	G	A
29	chr29_6136472	0	6136472	T	C
29	chr29_6148312	0	6148312	C	A
29	chr29_6159915	0	6159915	A	T
29	chr29_6164144	0	6164144	C	T
29	chr29_6164739	0	6164739	A	G
29	chr29_6165979	0	6165979	A	G
29	chr29_6185059	0	6185059	T	C
29	chr29_6190123	0	6190123	G	A
29	chr29_6193512	0	6193512	G	C
29	chr29_6206570	0	6206570	T	C
29	chr29_6209478	0	6209478	C	A
29	chr29_6220860	0	6220860	G	A
29	chr29_6221300	0	6221300	T	G
29	chr29_6222317	0	6222317	C	T
29	chr29_6225647	0	6225647	A	G
29	chr29_6226727	0	6226727	G	C
29	chr29_6231437	0	6231437	C	T
29	chr29_6232068	0	6232068	T	C
29	chr29_6232379	0	6232379	A	C
29	chr29_6232789	0	6232789	C	T
29	chr29_6233106	0	6233106	C	G
29	chr29_6233550	0	6233550	C	G
29	chr29_6234912	0	6234912	T	C
29	chr29_6238706	0	6238706	G	A
29	chr29_6245936	0	6245936	C	G
29	chr29_6247123	0	6247123	C	T
29	chr29_6251313	0	6251313	T	C
29	chr29_6252522	0	6252522	C	T
29	chr29_6254912	0	6254912	G	A
29	chr29_6267107	0	6267107	T	C
29	chr29_6268859	0	6268859	G	A
29	chr29_6271429	0	6271429	T	C
29	chr29_6271606	0	6271606	G	A
29	chr29_6278900	0	6278900	A	G
29	chr29_6292998	0	6292998	T	C
29	chr29_6298446	0	6298446	A	C
29	chr29_6298572	0	6298572	T	C
29	chr29_6303142	0	6303142	A	G
29	chr29_6308464	0	6308464	A	C
29	chr29_6310649	0	6310649	T	C
29	chr29_6317931	0	6317931	T	C
29	chr29_6320536	0	6320536	G	A
29	chr29_6322130	0	6322130	C	T
29	chr29_6323139	0	6323139	T	C
29	chr29_6326379	0	6326379	C	T
29	chr29_6337271	0	6337271	G	A
29	chr29_6339021	0	6339021	T	C
29	chr29_6341784	0	6341784	T	C
29	chr29_6354381	0	6354381	T	C
29	chr29_6360715	0	6360715	A	C
29	chr29_6362237	0	6362237	C	T
29	chr29_6362800	0	6362800	C	T
29	chr29_6365576	0	6365576	C	T
29	chr29_6383618	0	6383618	G	A
29	chr29_6386708	0	6386708	G	A
29	chr29_6387322	0	6387322	T	C
29	chr29_6389223	0	6389223	A	G
29	chr29_6407341	0	6407341	G	T
29	chr29_6410381	0	6410381	A	G
29	chr29_6410503	0	6410503	G	A
29	chr29_6425693	0	6425693	T	C
29	chr29_6447749	0	6447749	A	G
29	chr29_6470398	0	6470398	C	T
29	chr29_6474437	0	6474437	G	C
29	chr29_6474598	0	6474598	T	C
29	chr29_6489686	0	6489686	A	T
29	chr29_6497048	0	6497048	G	A
29	chr29_6497160	0	6497160	T	C
29	chr29_6515021	0	6515021	G	A
29	chr29_6519073	0	6519073	T	C
29	chr29_6521606	0	6521606	A	G
29	chr29_6529049	0	6529049	T	A
29	chr29_6535562	0	6535562	A	G
29	chr29_6542704	0	6542704	G	A
29	chr29_6544218	0	6544218	A	G
29	chr29_6546763	0	6546763	A	G
29	chr29_6551855	0	6551855	A	G
29	chr29_6557990	0	6557990	C	G
29	chr29_6566203	0	6566203	G	A
29	chr29_6572861	0	6572861	A	G
29	chr29_6574277	0	6574277	A	G
29	chr29_6584197	0	6584197	C	T
29	chr29_6589325	0	6589325	T	C
29	chr29_6589729	0	6589729	T	C
29	chr29_6592630	0	6592630	T	C
29	chr29_6593358	0	6593358	A	T
29	chr29_6593920	0	6593920	G	T
29	chr29_6598149	0	6598149	T	C
29	chr29_6602856	0	6602856	C	A
29	chr29_6603438	0	6603438	G	C
29	chr29_6612269	0	6612269	C	T
29	chr29_6613167	0	6613167	A	T
29	chr29_6621757	0	6621757	A	G
29	chr29_6622534	0	6622534	T	C
29	chr29_6624640	0	6624640	A	C
29	chr29_6633759	0	6633759	T	C
29	chr29_6637189	0	6637189	A	G
29	chr29_6645957	0	6645957	A	G
29	chr29_6650834	0	6650834	C	A
29	chr29_6667657	0	6667657	G	A
29	chr29_6674079	0	6674079	T	C
29	chr29_6674287	0	6674287	T	G
29	chr29_6677999	0	6677999	C	T
29	chr29_6679690	0	6679690	T	C
29	chr29_6681743	0	6681743	T	C
29	chr29_6683185	0	6683185	T	C
29	chr29_6683404	0	6683404	T	A
29	chr29_6684384	0	6684384	A	G
29	chr29_6684628	0	6684628	T	C
29	chr29_6700417	0	6700417	A	G
29	chr29_6709287	0	6709287	C	T
29	chr29_6714404	0	6714404	T	C
29	chr29_6737184	0	6737184	A	G
29	chr29_6743930	0	6743930	C	G
29	chr29_6746941	0	6746941	G	T
29	chr29_6751363	0	6751363	G	A
29	chr29_6751472	0	6751472	G	A
29	chr29_6753449	0	6753449	A	G
29	chr29_6755417	0	6755417	G	A
29	chr29_6764451	0	6764451	T	C
29	chr29_6764895	0	6764895	T	C
29	chr29_6772346	0	6772346	T	G
29	chr29_6774391	0	6774391	C	T
29	chr29_6781474	0	6781474	A	G
29	chr29_6784764	0	6784764	T	G
29	chr29_6788323	0	6788323	A	G
29	chr29_6806142	0	6806142	A	G
29	chr29_6810173	0	6810173	C	T
29	chr29_6810811	0	6810811	C	T
29	chr29_6812052	0	6812052	C	T
29	chr29_6812790	0	6812790	T	G
29	chr29_6815205	0	6815205	G	A
29	chr29_6828608	0	6828608	T	G
29	chr29_6831197	0	6831197	A	G
29	chr29_6831747	0	6831747	A	G
29	chr29_6838031	0	6838031	G	A
29	chr29_6838209	0	6838209	A	G
29	chr29_6839609	0	6839609	A	G
29	chr29_6841957	0	6841957	C	A
29	chr29_6854818	0	6854818	G	A
29	chr29_6854832	0	6854832	G	A
29	chr29_6857704	0	6857704	T	C
29	chr29_6860042	0	6860042	G	A
29	chr29_6860438	0	6860438	G	A
29	chr29_6861861	0	6861861	G	A
29	chr29_6867157	0	6867157	A	C
29	chr29_6867391	0	6867391	T	C
29	chr29_6874513	0	6874513	T	C
29	chr29_6875673	0	6875673	A	G
29	chr29_6875779	0	6875779	C	T
29	chr29_6882577	0	6882577	T	A
29	chr29_6888581	0	6888581	A	T
29	chr29_6890084	0	6890084	C	T
29	chr29_6893812	0	6893812	A	G
29	chr29_6900791	0	6900791	C	T
29	chr29_6910245	0	6910245	C	A
29	chr29_6915805	0	6915805	A	G
29	chr29_6916333	0	6916333	G	A
29	chr29_6919915	0	6919915	G	T
29	chr29_6927723	0	6927723	C	G
29	chr29_6929838	0	6929838	G	T
29	chr29_6933176	0	6933176	A	G
29	chr29_6936438	0	6936438	A	C
29	chr29_6936890	0	6936890	T	C
29	chr29_6940465	0	6940465	G	A
29	chr29_6942656	0	6942656	A	G
29	chr29_6943488	0	6943488	T	C
29	chr29_6945809	0	6945809	G	T
29	chr29_6959633	0	6959633	C	T
29	chr29_6960609	0	6960609	A	G
29	chr29_6975292	0	6975292	C	G
29	chr29_6979816	0	6979816	C	T
29	chr29_6986059	0	6986059	A	G
29	chr29_6986295	0	6986295	C	G
29	chr29_6987843	0	6987843	A	G
29	chr29_7006942	0	7006942	A	G
29	chr29_7008986	0	7008986	G	A
29	chr29_7012023	0	7012023	A	G
29	chr29_7012853	0	7012853	G	A
29	chr29_7023150	0	7023150	T	C
29	chr29_7025588	0	7025588	G	C
29	chr29_7025835	0	7025835	T	C
29	chr29_7028525	0	7028525	C	T
29	chr29_7035061	0	7035061	G	C
29	chr29_7047959	0	7047959	C	T
29	chr29_7048702	0	7048702	T	C
29	chr29_7050872	0	7050872	C	A
29	chr29_7053548	0	7053548	T	C
29	chr29_7061986	0	7061986	A	G
29	chr29_7064992	0	7064992	A	G
29	chr29_7066750	0	7066750	A	G
29	chr29_7068169	0	7068169	A	C
29	chr29_7069679	0	7069679	A	G
29	chr29_7071436	0	7071436	T	C
29	chr29_7079464	0	7079464	T	C
29	chr29_7083689	0	7083689	T	C
29	chr29_7083896	0	7083896	A	G
29	chr29_7086585	0	7086585	A	C
29	chr29_7098267	0	7098267	T	C
29	chr29_7101442	0	7101442	T	C
29	chr29_7108181	0	7108181	G	A
29	chr29_7121066	0	7121066	A	G
29	chr29_7123549	0	7123549	T	C
29	chr29_7127083	0	7127083	C	G
29	chr29_7128843	0	7128843	C	G
29	chr29_7145324	0	7145324	C	A
29	chr29_7151084	0	7151084	G	C
29	chr29_7154622	0	7154622	C	T
29	chr29_7155966	0	7155966	T	C
29	chr29_7160623	0	7160623	A	G
29	chr29_7161060	0	7161060	G	C
29	chr29_7164211	0	7164211	C	T
29	chr29_7172934	0	7172934	C	A
29	chr29_7173950	0	7173950	A	G
29	chr29_7183628	0	7183628	T	A
29	chr29_7188459	0	7188459	G	T
29	chr29_7190942	0	7190942	C	G
29	chr29_7197622	0	7197622	A	G
29	chr29_7203388	0	7203388	C	T
29	chr29_7203993	0	7203993	A	T
29	chr29_7206799	0	7206799	A	T
29	chr29_7207580	0	7207580	A	G
29	chr29_7208089	0	7208089	G	A
29	chr29_7212212	0	7212212	G	A
29	chr29_7220794	0	7220794	G	A
29	chr29_7221932	0	7221932	C	T
29	chr29_7223766	0	7223766	T	C
29	chr29_7224768	0	7224768	G	A
29	chr29_7229435	0	7229435	A	G
29	chr29_7233533	0	7233533	T	A
29	chr29_7237687	0	7237687	T	C
29	chr29_7241163	0	7241163	A	G
29	chr29_7257175	0	7257175	A	G
29	chr29_7267504	0	7267504	T	C
29	chr29_7270956	0	7270956	G	T
29	chr29_7272278	0	7272278	A	G
29	chr29_7274129	0	7274129	C	T
29	chr29_7283680	0	7283680	A	G
29	chr29_7286657	0	7286657	G	T
29	chr29_7288126	0	7288126	T	C
29	chr29_7293009	0	7293009	C	A
29	chr29_7293599	0	7293599	A	G
29	chr29_7299598	0	7299598	G	A
29	chr29_7300372	0	7300372	T	C
29	chr29_7310019	0	7310019	A	G
29	chr29_7310613	0	7310613	C	A
29	chr29_7313402	0	7313402	T	C
29	chr29_7320572	0	7320572	T	G
29	chr29_7326495	0	7326495	T	C
29	chr29_7332745	0	7332745	A	C
29	chr29_7342927	0	7342927	A	C
29	chr29_7343316	0	7343316	C	A
29	chr29_7348219	0	7348219	C	G
29	chr29_7353639	0	7353639	C	T
29	chr29_7363253	0	7363253	A	C
29	chr29_7363718	0	7363718	G	A
29	chr29_7372953	0	7372953	A	G
29	chr29_7375680	0	7375680	G	A
29	chr29_7375714	0	7375714	T	C
29	chr29_7381598	0	7381598	G	T
29	chr29_7392408	0	7392408	A	G
29	chr29_7396634	0	7396634	A	G
29	chr29_7413040	0	7413040	T	C
29	chr29_7413242	0	7413242	T	C
29	chr29_7418675	0	7418675	A	G
29	chr29_7426504	0	7426504	A	G
29	chr29_7434802	0	7434802	T	C
29	chr29_7436057	0	7436057	C	T
29	chr29_7442392	0	7442392	C	T
29	chr29_7454145	0	7454145	C	G
29	chr29_7456683	0	7456683	A	T
29	chr29_7463858	0	7463858	T	C
29	chr29_7466455	0	7466455	A	C
29	chr29_7469390	0	7469390	T	C
29	chr29_7481428	0	7481428	T	C
29	chr29_7487233	0	7487233	G	C
29	chr29_7488424	0	7488424	C	G
29	chr29_7489131	0	7489131	A	G
29	chr29_7493135	0	7493135	C	A
29	chr29_7496376	0	7496376	A	T
29	chr29_7505252	0	7505252	T	C
29	chr29_7510998	0	7510998	G	A
29	chr29_7511866	0	7511866	G	A
29	chr29_7513463	0	7513463	C	T
29	chr29_7514054	0	7514054	C	G
29	chr29_7517958	0	7517958	A	T
29	chr29_7519001	0	7519001	G	T
29	chr29_7525944	0	7525944	T	C
29	chr29_7527338	0	7527338	G	C
29	chr29_7529942	0	7529942	A	G
29	chr29_7532658	0	7532658	C	T
29	chr29_7540126	0	7540126	A	G
29	chr29_7545668	0	7545668	G	T
29	chr29_7548787	0	7548787	A	G
29	chr29_7550583	0	7550583	A	G
29	chr29_7552694	0	7552694	T	C
29	chr29_7553505	0	7553505	C	T
29	chr29_7553934	0	7553934	C	G
29	chr29_7556827	0	7556827	A	G
29	chr29_7557078	0	7557078	A	C
29	chr29_7563100	0	7563100	T	G
29	chr29_7564136	0	7564136	A	G
29	chr29_7564446	0	7564446	G	T
29	chr29_7565007	0	7565007	G	C
29	chr29_7568704	0	7568704	T	C
29	chr29_7570796	0	7570796	T	C
29	chr29_7572191	0	7572191	T	C
29	chr29_7573730	0	7573730	C	T
29	chr29_7576641	0	7576641	C	T
29	chr29_7584476	0	7584476	C	T
29	chr29_7587052	0	7587052	C	T
29	chr29_7589297	0	7589297	T	C
29	chr29_7592014	0	7592014	A	G
29	chr29_7592023	0	7592023	G	C
29	chr29_7594247	0	7594247	G	T
29	chr29_7595436	0	7595436	A	G
29	chr29_7599226	0	7599226	C	A
29	chr29_7601606	0	7601606	C	A
29	chr29_7601764	0	7601764	G	A
29	chr29_7605568	0	7605568	A	C
29	chr29_7608968	0	7608968	T	C
29	chr29_7611707	0	7611707	C	G
29	chr29_7612932	0	7612932	C	G
29	chr29_7618494	0	7618494	T	C
29	chr29_7624840	0	7624840	A	C
29	chr29_7626090	0	7626090	T	C
29	chr29_7627126	0	7627126	A	G
29	chr29_7629170	0	7629170	T	A
29	chr29_7630208	0	7630208	G	A
29	chr29_7631490	0	7631490	T	C
29	chr29_7636554	0	7636554	G	C
29	chr29_7637427	0	7637427	G	A
29	chr29_7640346	0	7640346	T	C
29	chr29_7643929	0	7643929	C	T
29	chr29_7653700	0	7653700	A	G
29	chr29_7660048	0	7660048	C	T
29	chr29_7661447	0	7661447	G	A
29	chr29_7664488	0	7664488	G	A
29	chr29_7667570	0	7667570	G	A
29	chr29_7682210	0	7682210	T	A
29	chr29_7685760	0	7685760	T	C
29	chr29_7693087	0	7693087	A	G
29	chr29_7703542	0	7703542	T	A
29	chr29_7706999	0	7706999	A	G
29	chr29_7707613	0	7707613	A	G
29	chr29_7713585	0	7713585	T	C
29	chr29_7714770	0	7714770	T	C
29	chr29_7721706	0	7721706	A	G
29	chr29_7722110	0	7722110	G	A
29	chr29_7725447	0	7725447	T	C
29	chr29_7727968	0	7727968	G	C
29	chr29_7733192	0	7733192	A	G
29	chr29_7733728	0	7733728	C	A
29	chr29_7735991	0	7735991	T	C
29	chr29_7755886	0	7755886	A	G
29	chr29_7755929	0	7755929	T	C
29	chr29_7762144	0	7762144	A	G
29	chr29_7766549	0	7766549	C	T
29	chr29_7795890	0	7795890	G	C
29	chr29_7798864	0	7798864	A	G
29	chr29_7811958	0	7811958	T	C
29	chr29_7816448	0	7816448	G	T
29	chr29_7818770	0	7818770	G	T
29	chr29_7826303	0	7826303	A	G
29	chr29_7829295	0	7829295	T	C
29	chr29_7832001	0	7832001	T	C
29	chr29_7833516	0	7833516	A	G
29	chr29_7845240	0	7845240	T	C
29	chr29_7849190	0	7849190	T	C
29	chr29_7852189	0	7852189	C	A
29	chr29_7862616	0	7862616	T	C
29	chr29_7865089	0	7865089	G	A
29	chr29_7866711	0	7866711	C	T
29	chr29_7869008	0	7869008	C	A
29	chr29_7869678	0	7869678	A	G
29	chr29_7871649	0	7871649	A	G
29	chr29_7883284	0	7883284	C	T
29	chr29_7883929	0	7883929	T	C
29	chr29_7884636	0	7884636	T	C
29	chr29_7897007	0	7897007	G	A
29	chr29_7898185	0	7898185	A	G
29	chr29_7899454	0	7899454	A	G
29	chr29_7903191	0	7903191	T	C
29	chr29_7909017	0	7909017	G	C
29	chr29_7927267	0	7927267	G	A
29	chr29_7934628	0	7934628	G	A
29	chr29_7938112	0	7938112	T	C
29	chr29_7948479	0	7948479	G	C
29	chr29_7956077	0	7956077	C	T
29	chr29_7964360	0	7964360	C	T
29	chr29_7968790	0	7968790	C	T
29	chr29_7971937	0	7971937	T	C
29	chr29_7979962	0	7979962	C	T
29	chr29_7982433	0	7982433	G	A
29	chr29_7983224	0	7983224	G	C
29	chr29_7984488	0	7984488	G	A
29	chr29_7988094	0	7988094	C	T
29	chr29_7992074	0	7992074	C	T
29	chr29_7993619	0	7993619	A	C
29	chr29_7995977	0	7995977	T	G
29	chr29_7996590	0	7996590	T	C
29	chr29_7997307	0	7997307	A	T
29	chr29_8002698	0	8002698	C	T
29	chr29_8017854	0	8017854	G	A
29	chr29_8021883	0	8021883	G	T
29	chr29_8032681	0	8032681	A	G
29	chr29_8040277	0	8040277	C	T
29	chr29_8040499	0	8040499	G	A
29	chr29_8043109	0	8043109	T	C
29	chr29_8043844	0	8043844	G	A
29	chr29_8044394	0	8044394	A	G
29	chr29_8049090	0	8049090	T	C
29	chr29_8052096	0	8052096	T	G
29	chr29_8055152	0	8055152	A	G
29	chr29_8055472	0	8055472	T	C
29	chr29_8060574	0	8060574	A	G
29	chr29_8067172	0	8067172	A	G
29	chr29_8069476	0	8069476	T	A
29	chr29_8072719	0	8072719	G	A
29	chr29_8076721	0	8076721	C	A
29	chr29_8076743	0	8076743	A	G
29	chr29_8083563	0	8083563	A	G
29	chr29_8087222	0	8087222	T	C
29	chr29_8089064	0	8089064	A	G
29	chr29_8096583	0	8096583	T	C
29	chr29_8096968	0	8096968	A	G
29	chr29_8099722	0	8099722	C	T
29	chr29_8101765	0	8101765	T	C
29	chr29_8104683	0	8104683	T	C
29	chr29_8105077	0	8105077	C	T
29	chr29_8105602	0	8105602	G	A
29	chr29_8107422	0	8107422	A	C
29	chr29_8109141	0	8109141	T	C
29	chr29_8128942	0	8128942	C	T
29	chr29_8136177	0	8136177	A	G
29	chr29_8139422	0	8139422	C	T
29	chr29_8145858	0	8145858	A	G
29	chr29_8146265	0	8146265	C	T
29	chr29_8149571	0	8149571	G	A
29	chr29_8154156	0	8154156	C	T
29	chr29_8156936	0	8156936	T	C
29	chr29_8170334	0	8170334	A	G
29	chr29_8171000	0	8171000	T	C
29	chr29_8173413	0	8173413	C	T
29	chr29_8181300	0	8181300	C	T
29	chr29_8181315	0	8181315	C	A
29	chr29_8181418	0	8181418	G	A
29	chr29_8181876	0	8181876	T	G
29	chr29_8186227	0	8186227	G	A
29	chr29_8188105	0	8188105	C	T
29	chr29_8189785	0	8189785	G	T
29	chr29_8194963	0	8194963	G	C
29	chr29_8195192	0	8195192	G	T
29	chr29_8196967	0	8196967	A	C
29	chr29_8199242	0	8199242	A	G
29	chr29_8199683	0	8199683	T	A
29	chr29_8200979	0	8200979	G	A
29	chr29_8201659	0	8201659	G	A
29	chr29_8201772	0	8201772	A	T
29	chr29_8202613	0	8202613	G	A
29	chr29_8205622	0	8205622	C	T
29	chr29_8212550	0	8212550	A	G
29	chr29_8213381	0	8213381	G	A
29	chr29_8221712	0	8221712	G	A
29	chr29_8228455	0	8228455	C	G
29	chr29_8234603	0	8234603	C	T
29	chr29_8234886	0	8234886	T	C
29	chr29_8235024	0	8235024	G	A
29	chr29_8235102	0	8235102	G	A
29	chr29_8236211	0	8236211	C	T
29	chr29_8238991	0	8238991	G	A
29	chr29_8239133	0	8239133	C	T
29	chr29_8239359	0	8239359	G	A
29	chr29_8239978	0	8239978	C	A
29	chr29_8244559	0	8244559	A	G
29	chr29_8250028	0	8250028	T	G
29	chr29_8250034	0	8250034	C	T
29	chr29_8258672	0	8258672	T	C
29	chr29_8265141	0	8265141	T	C
29	chr29_8273645	0	8273645	C	T
29	chr29_8273939	0	8273939	A	C
29	chr29_8275831	0	8275831	A	T
29	chr29_8276345	0	8276345	G	A
29	chr29_8279370	0	8279370	C	T
29	chr29_8281088	0	8281088	A	G
29	chr29_8283326	0	8283326	T	C
29	chr29_8286384	0	8286384	A	G
29	chr29_8286826	0	8286826	T	A
29	chr29_8303573	0	8303573	T	G
29	chr29_8308363	0	8308363	T	C
29	chr29_8310513	0	8310513	A	G
29	chr29_8314647	0	8314647	A	G
29	chr29_8319584	0	8319584	A	C
29	chr29_8325332	0	8325332	G	A
29	chr29_8330668	0	8330668	T	A
29	chr29_8335107	0	8335107	G	A
29	chr29_8338629	0	8338629	A	G
29	chr29_8341046	0	8341046	A	G
29	chr29_8342908	0	8342908	T	C
29	chr29_8345059	0	8345059	T	A
29	chr29_8363550	0	8363550	C	T
29	chr29_8369414	0	8369414	C	T
29	chr29_8371763	0	8371763	C	T
29	chr29_8372806	0	8372806	G	C
29	chr29_8386612	0	8386612	G	A
29	chr29_8387477	0	8387477	A	G
29	chr29_8388097	0	8388097	G	C
29	chr29_8389822	0	8389822	C	A
29	chr29_8398904	0	8398904	C	T
29	chr29_8399738	0	8399738	T	C
29	chr29_8404942	0	8404942	T	C
29	chr29_8409167	0	8409167	A	G
29	chr29_8409877	0	8409877	C	T
29	chr29_8411958	0	8411958	A	T
29	chr29_8413214	0	8413214	A	G
29	chr29_8414514	0	8414514	A	G
29	chr29_8415385	0	8415385	G	A
29	chr29_8416340	0	8416340	A	C
29	chr29_8421791	0	8421791	C	G
29	chr29_8430099	0	8430099	T	C
29	chr29_8433842	0	8433842	C	T
29	chr29_8437032	0	8437032	G	C
29	chr29_8438026	0	8438026	A	G
29	chr29_8441529	0	8441529	C	T
29	chr29_8443688	0	8443688	G	A
29	chr29_8444891	0	8444891	T	A
29	chr29_8447670	0	8447670	A	G
29	chr29_8450032	0	8450032	A	G
29	chr29_8452850	0	8452850	C	A
29	chr29_8457484	0	8457484	C	T
29	chr29_8464266	0	8464266	T	C
29	chr29_8466104	0	8466104	T	C
29	chr29_8470815	0	8470815	T	G
29	chr29_8481783	0	8481783	G	C
29	chr29_8494796	0	8494796	T	C
29	chr29_8497055	0	8497055	T	C
29	chr29_8499259	0	8499259	T	C
29	chr29_8501449	0	8501449	G	C
29	chr29_8508523	0	8508523	A	G
29	chr29_8511073	0	8511073	C	T
29	chr29_8512204	0	8512204	T	C
29	chr29_8518571	0	8518571	T	G
29	chr29_8522288	0	8522288	T	C
29	chr29_8525551	0	8525551	G	A
29	chr29_8527894	0	8527894	G	A
29	chr29_8530625	0	8530625	T	G
29	chr29_8536192	0	8536192	G	A
29	chr29_8539444	0	8539444	A	C
29	chr29_8540915	0	8540915	G	A
29	chr29_8554203	0	8554203	A	G
29	chr29_8560501	0	8560501	T	C
29	chr29_8573242	0	8573242	A	G
29	chr29_8590161	0	8590161	C	T
29	chr29_8591701	0	8591701	G	A
29	chr29_8603757	0	8603757	T	C
29	chr29_8607556	0	8607556	C	T
29	chr29_8624411	0	8624411	C	T
29	chr29_8631109	0	8631109	T	C
29	chr29_8634807	0	8634807	A	C
29	chr29_8637690	0	8637690	T	C
29	chr29_8643516	0	8643516	G	A
29	chr29_8645550	0	8645550	A	G
29	chr29_8646364	0	8646364	T	C
29	chr29_8647738	0	8647738	G	A
29	chr29_8661351	0	8661351	A	G
29	chr29_8661368	0	8661368	T	G
29	chr29_8666509	0	8666509	G	A
29	chr29_8668151	0	8668151	T	G
29	chr29_8668632	0	8668632	G	A
29	chr29_8674515	0	8674515	A	G
29	chr29_8678145	0	8678145	A	G
29	chr29_8680091	0	8680091	G	A
29	chr29_8684339	0	8684339	A	G
29	chr29_8690174	0	8690174	C	A
29	chr29_8694928	0	8694928	C	T
29	chr29_8698540	0	8698540	A	C
29	chr29_8704739	0	8704739	G	A
29	chr29_8706685	0	8706685	G	A
29	chr29_8707404	0	8707404	T	C
29	chr29_8710816	0	8710816	G	A
29	chr29_8714219	0	8714219	C	T
29	chr29_8730151	0	8730151	A	C
29	chr29_8733731	0	8733731	C	T
29	chr29_8734019	0	8734019	A	G
29	chr29_8742309	0	8742309	G	A
29	chr29_8745374	0	8745374	A	G
29	chr29_8754298	0	8754298	T	A
29	chr29_8754412	0	8754412	C	T
29	chr29_8765119	0	8765119	A	G
29	chr29_8772550	0	8772550	T	A
29	chr29_8778575	0	8778575	T	C
29	chr29_8778999	0	8778999	G	C
29	chr29_8783464	0	8783464	G	A
29	chr29_8785368	0	8785368	T	C
29	chr29_8788861	0	8788861	T	C
29	chr29_8797184	0	8797184	T	C
29	chr29_8799097	0	8799097	A	T
29	chr29_8801752	0	8801752	C	G
29	chr29_8806716	0	8806716	C	T
29	chr29_8808936	0	8808936	G	A
29	chr29_8817100	0	8817100	A	G
29	chr29_8823691	0	8823691	A	G
29	chr29_8834144	0	8834144	C	T
29	chr29_8837455	0	8837455	G	C
29	chr29_8839924	0	8839924	C	T
29	chr29_8846161	0	8846161	C	T
29	chr29_8848395	0	8848395	G	T
29	chr29_8849486	0	8849486	T	C
29	chr29_8855984	0	8855984	G	A
29	chr29_8861796	0	8861796	T	C
29	chr29_8870138	0	8870138	A	T
29	chr29_8872481	0	8872481	C	A
29	chr29_8879596	0	8879596	G	A
29	chr29_8886480	0	8886480	C	T
29	chr29_8888390	0	8888390	G	C
29	chr29_8908971	0	8908971	C	T
29	chr29_8914986	0	8914986	G	T
29	chr29_8918416	0	8918416	G	A
29	chr29_8932297	0	8932297	A	T
29	chr29_8941699	0	8941699	G	A
29	chr29_8942041	0	8942041	G	C
29	chr29_8948763	0	8948763	C	A
29	chr29_8949683	0	8949683	A	T
29	chr29_8954449	0	8954449	T	C
29	chr29_8956338	0	8956338	T	C
29	chr29_8956979	0	8956979	T	C
29	chr29_8964656	0	8964656	T	C
29	chr29_8965639	0	8965639	G	A
29	chr29_8966275	0	8966275	G	T
29	chr29_8966490	0	8966490	T	C
29	chr29_8972415	0	8972415	T	C
29	chr29_8976692	0	8976692	T	C
29	chr29_8980091	0	8980091	A	G
29	chr29_8986818	0	8986818	G	A
29	chr29_8990022	0	8990022	A	G
29	chr29_8990383	0	8990383	T	C
29	chr29_8992797	0	8992797	C	T
29	chr29_8997423	0	8997423	A	C
29	chr29_8998246	0	8998246	C	T
29	chr29_9005417	0	9005417	C	T
29	chr29_9009575	0	9009575	A	G
29	chr29_9013338	0	9013338	T	C
29	chr29_9014602	0	9014602	G	A
29	chr29_9017649	0	9017649	G	T
29	chr29_9029730	0	9029730	G	A
29	chr29_9030696	0	9030696	T	C
29	chr29_9038704	0	9038704	T	A
29	chr29_9043895	0	9043895	A	G
29	chr29_9056970	0	9056970	G	C
29	chr29_9059675	0	9059675	C	A
29	chr29_9084804	0	9084804	A	T
29	chr29_9090108	0	9090108	T	A
29	chr29_9090708	0	9090708	A	G
29	chr29_9092742	0	9092742	C	A
29	chr29_9095686	0	9095686	A	G
29	chr29_9105353	0	9105353	A	G
29	chr29_9108124	0	9108124	C	T
29	chr29_9110866	0	9110866	C	T
29	chr29_9120583	0	9120583	A	G
29	chr29_9127555	0	9127555	A	G
29	chr29_9137612	0	9137612	T	C
29	chr29_9137763	0	9137763	C	T
29	chr29_9143001	0	9143001	C	T
29	chr29_9155234	0	9155234	T	C
29	chr29_9157252	0	9157252	A	T
29	chr29_9158153	0	9158153	A	G
29	chr29_9158400	0	9158400	T	A
29	chr29_9158794	0	9158794	T	G
29	chr29_9161601	0	9161601	T	C
29	chr29_9186228	0	9186228	C	T
29	chr29_9187299	0	9187299	G	T
29	chr29_9192572	0	9192572	A	G
29	chr29_9193265	0	9193265	C	T
29	chr29_9197734	0	9197734	G	A
29	chr29_9197789	0	9197789	T	G
29	chr29_9201044	0	9201044	G	T
29	chr29_9206312	0	9206312	T	C
29	chr29_9206637	0	9206637	A	T
29	chr29_9207478	0	9207478	A	C
29	chr29_9208317	0	9208317	G	A
29	chr29_9214835	0	9214835	G	A
29	chr29_9217516	0	9217516	A	G
29	chr29_9223227	0	9223227	T	C
29	chr29_9226526	0	9226526	T	G
29	chr29_9236883	0	9236883	C	T
29	chr29_9237919	0	9237919	G	A
29	chr29_9245484	0	9245484	G	T
29	chr29_9245585	0	9245585	T	C
29	chr29_9249736	0	9249736	C	A
29	chr29_9250385	0	9250385	C	T
29	chr29_9257122	0	9257122	T	C
29	chr29_9263330	0	9263330	T	C
29	chr29_9265407	0	9265407	A	T
29	chr29_9266409	0	9266409	G	C
29	chr29_9271163	0	9271163	A	G
29	chr29_9277287	0	9277287	T	C
29	chr29_9285292	0	9285292	T	C
29	chr29_9285680	0	9285680	T	C
29	chr29_9288954	0	9288954	G	A
29	chr29_9292544	0	9292544	A	G
29	chr29_9297175	0	9297175	T	G
29	chr29_9327715	0	9327715	G	A
29	chr29_9330719	0	9330719	C	T
29	chr29_9331034	0	9331034	A	C
29	chr29_9338749	0	9338749	A	G
29	chr29_9344884	0	9344884	G	T
29	chr29_9345333	0	9345333	C	G
29	chr29_9355768	0	9355768	C	T
29	chr29_9355944	0	9355944	T	A
29	chr29_9367230	0	9367230	T	A
29	chr29_9371666	0	9371666	A	G
29	chr29_9372240	0	9372240	T	G
29	chr29_9377187	0	9377187	A	T
29	chr29_9379215	0	9379215	T	C
29	chr29_9381426	0	9381426	C	T
29	chr29_9382887	0	9382887	T	C
29	chr29_9382888	0	9382888	A	G
29	chr29_9391041	0	9391041	A	G
29	chr29_9395379	0	9395379	T	C
29	chr29_9401432	0	9401432	G	A
29	chr29_9402065	0	9402065	G	C
29	chr29_9407643	0	9407643	G	A
29	chr29_9415055	0	9415055	T	C
29	chr29_9416241	0	9416241	A	G
29	chr29_9417105	0	9417105	A	G
29	chr29_9432043	0	9432043	T	C
29	chr29_9432198	0	9432198	C	A
29	chr29_9436036	0	9436036	C	T
29	chr29_9449983	0	9449983	G	C
29	chr29_9461705	0	9461705	T	C
29	chr29_9464064	0	9464064	A	C
29	chr29_9468997	0	9468997	A	G
29	chr29_9472894	0	9472894	T	C
29	chr29_9476364	0	9476364	T	C
29	chr29_9482611	0	9482611	G	C
29	chr29_9482809	0	9482809	T	C
29	chr29_9488387	0	9488387	C	T
29	chr29_9488714	0	9488714	A	G
29	chr29_9490691	0	9490691	A	G
29	chr29_9491710	0	9491710	T	G
29	chr29_9492176	0	9492176	T	C
29	chr29_9496403	0	9496403	A	G
29	chr29_9511274	0	9511274	T	C
29	chr29_9518003	0	9518003	G	A
29	chr29_9520063	0	9520063	A	T
29	chr29_9520151	0	9520151	A	G
29	chr29_9521084	0	9521084	C	T
29	chr29_9521448	0	9521448	T	G
29	chr29_9522797	0	9522797	G	T
29	chr29_9527106	0	9527106	T	C
29	chr29_9531889	0	9531889	G	A
29	chr29_9532248	0	9532248	A	G
29	chr29_9533621	0	9533621	G	A
29	chr29_9536505	0	9536505	G	C
29	chr29_9539709	0	9539709	C	T
29	chr29_9546859	0	9546859	T	C
29	chr29_9547803	0	9547803	A	G
29	chr29_9552137	0	9552137	C	G
29	chr29_9558494	0	9558494	C	A
29	chr29_9558775	0	9558775	C	T
29	chr29_9563448	0	9563448	C	G
29	chr29_9567650	0	9567650	G	A
29	chr29_9567749	0	9567749	C	A
29	chr29_9570666	0	9570666	C	G
29	chr29_9572409	0	9572409	C	A
29	chr29_9574025	0	9574025	G	C
29	chr29_9576302	0	9576302	A	C
29	chr29_9582617	0	9582617	C	T
29	chr29_9582724	0	9582724	C	T
29	chr29_9582830	0	9582830	A	G
29	chr29_9582972	0	9582972	A	G
29	chr29_9585524	0	9585524	T	C
29	chr29_9595466	0	9595466	G	A
29	chr29_9600580	0	9600580	A	G
29	chr29_9601124	0	9601124	A	G
29	chr29_9606369	0	9606369	G	A
29	chr29_9606413	0	9606413	A	G
29	chr29_9612671	0	9612671	G	A
29	chr29_9615378	0	9615378	C	A
29	chr29_9618354	0	9618354	T	C
29	chr29_9630689	0	9630689	C	T
29	chr29_9630882	0	9630882	A	G
29	chr29_9631949	0	9631949	G	T
29	chr29_9634277	0	9634277	A	G
29	chr29_9637425	0	9637425	T	A
29	chr29_9640440	0	9640440	G	A
29	chr29_9644208	0	9644208	C	T
29	chr29_9656704	0	9656704	T	C
29	chr29_9657264	0	9657264	C	T
29	chr29_9659863	0	9659863	A	C
29	chr29_9660395	0	9660395	T	C
29	chr29_9662377	0	9662377	T	C
29	chr29_9663813	0	9663813	T	C
29	chr29_9663880	0	9663880	T	G
29	chr29_9665980	0	9665980	T	C
29	chr29_9673320	0	9673320	A	G
29	chr29_9676824	0	9676824	C	T
29	chr29_9679580	0	9679580	T	A
29	chr29_9681835	0	9681835	T	C
29	chr29_9690869	0	9690869	C	T
29	chr29_9700364	0	9700364	G	A
29	chr29_9704072	0	9704072	T	C
29	chr29_9704349	0	9704349	G	A
29	chr29_9706007	0	9706007	C	G
29	chr29_9710610	0	9710610	G	C
29	chr29_9719104	0	9719104	C	T
29	chr29_9722183	0	9722183	C	T
29	chr29_9722621	0	9722621	C	T
29	chr29_9723656	0	9723656	C	T
29	chr29_9731427	0	9731427	T	C
29	chr29_9738033	0	9738033	A	G
29	chr29_9739026	0	9739026	C	T
29	chr29_9752419	0	9752419	C	G
29	chr29_9759210	0	9759210	T	C
29	chr29_9767376	0	9767376	C	T
29	chr29_9769010	0	9769010	C	T
29	chr29_9787260	0	9787260	G	A
29	chr29_9793635	0	9793635	G	A
29	chr29_9804165	0	9804165	T	A
29	chr29_9811380	0	9811380	T	C
29	chr29_9819405	0	9819405	C	T
29	chr29_9821067	0	9821067	A	T
29	chr29_9831953	0	9831953	T	A
29	chr29_9832032	0	9832032	A	C
29	chr29_9836516	0	9836516	A	T
29	chr29_9840537	0	9840537	A	T
29	chr29_9855961	0	9855961	C	T
29	chr29_9857024	0	9857024	T	C
29	chr29_9859819	0	9859819	C	T
29	chr29_9861110	0	9861110	T	C
29	chr29_9901882	0	9901882	T	C
29	chr29_9910464	0	9910464	G	A
29	chr29_9911032	0	9911032	G	A
29	chr29_9914202	0	9914202	A	G
29	chr29_9914948	0	9914948	C	G
29	chr29_9926101	0	9926101	T	C
29	chr29_9926216	0	9926216	G	A
29	chr29_9959839	0	9959839	C	A
29	chr29_9968945	0	9968945	G	C
29	chr29_9976759	0	9976759	G	A
29	chr29_9985542	0	9985542	A	G
29	chr29_9996233	0	9996233	C	G
29	chr29_10004427	0	10004427	T	C
29	chr29_10004905	0	10004905	T	C
29	chr29_10013236	0	10013236	A	T
29	chr29_10013698	0	10013698	C	T
29	chr29_10019335	0	10019335	C	T
29	chr29_10025636	0	10025636	G	A
29	chr29_10026343	0	10026343	A	G
29	chr29_10028316	0	10028316	G	A
29	chr29_10028781	0	10028781	G	A
29	chr29_10043098	0	10043098	T	C
29	chr29_10056067	0	10056067	C	A
29	chr29_10058317	0	10058317	T	G
29	chr29_10066173	0	10066173	A	G
29	chr29_10068469	0	10068469	A	G
29	chr29_10069901	0	10069901	T	C
29	chr29_10080167	0	10080167	T	C
29	chr29_10090647	0	10090647	G	A
29	chr29_10092846	0	10092846	G	A
29	chr29_10095470	0	10095470	G	A
29	chr29_10096286	0	10096286	G	A
29	chr29_10097579	0	10097579	A	T
29	chr29_10098309	0	10098309	G	A
29	chr29_10105267	0	10105267	A	G
29	chr29_10105977	0	10105977	T	C
29	chr29_10110426	0	10110426	C	T
29	chr29_10111183	0	10111183	G	A
29	chr29_10116848	0	10116848	G	T
29	chr29_10117947	0	10117947	T	G
29	chr29_10119003	0	10119003	T	C
29	chr29_10123767	0	10123767	G	A
29	chr29_10144748	0	10144748	C	T
29	chr29_10146222	0	10146222	A	G
29	chr29_10152496	0	10152496	A	G
29	chr29_10153105	0	10153105	A	G
29	chr29_10155553	0	10155553	C	A
29	chr29_10158060	0	10158060	A	G
29	chr29_10159618	0	10159618	A	C
29	chr29_10160432	0	10160432	T	C
29	chr29_10160832	0	10160832	G	A
29	chr29_10160914	0	10160914	T	C
29	chr29_10162675	0	10162675	G	T
29	chr29_10166251	0	10166251	T	C
29	chr29_10167400	0	10167400	C	A
29	chr29_10169248	0	10169248	A	C
29	chr29_10172605	0	10172605	A	G
29	chr29_10177093	0	10177093	G	T
29	chr29_10183299	0	10183299	G	T
29	chr29_10184770	0	10184770	A	G
29	chr29_10186314	0	10186314	A	G
29	chr29_10190402	0	10190402	C	A
29	chr29_10192462	0	10192462	T	C
29	chr29_10193319	0	10193319	C	A
29	chr29_10195802	0	10195802	G	A
29	chr29_10238439	0	10238439	T	C
29	chr29_10244257	0	10244257	C	G
29	chr29_10247849	0	10247849	G	A
29	chr29_10258849	0	10258849	T	C
29	chr29_10261853	0	10261853	C	G
29	chr29_10264817	0	10264817	C	T
29	chr29_10275502	0	10275502	C	T
29	chr29_10277736	0	10277736	A	G
29	chr29_10278761	0	10278761	C	A
29	chr29_10279774	0	10279774	G	A
29	chr29_10282373	0	10282373	A	G
29	chr29_10290724	0	10290724	A	G
29	chr29_10297563	0	10297563	T	C
29	chr29_10303890	0	10303890	C	T
29	chr29_10305507	0	10305507	T	C
29	chr29_10308417	0	10308417	T	C
29	chr29_10313565	0	10313565	G	A
29	chr29_10328444	0	10328444	T	C
29	chr29_10338024	0	10338024	C	T
29	chr29_10338477	0	10338477	A	G
29	chr29_10339631	0	10339631	C	A
29	chr29_10341664	0	10341664	C	G
29	chr29_10351411	0	10351411	G	C
29	chr29_10352128	0	10352128	G	C
29	chr29_10360701	0	10360701	G	T
29	chr29_10362440	0	10362440	G	C
29	chr29_10363262	0	10363262	A	T
29	chr29_10363517	0	10363517	G	A
29	chr29_10367803	0	10367803	A	G
29	chr29_10367918	0	10367918	A	G
29	chr29_10374355	0	10374355	A	G
29	chr29_10379279	0	10379279	A	C
29	chr29_10382514	0	10382514	G	A
29	chr29_10396680	0	10396680	T	C
29	chr29_10398235	0	10398235	G	C
29	chr29_10399655	0	10399655	G	A
29	chr29_10419471	0	10419471	C	G
29	chr29_10419863	0	10419863	T	C
29	chr29_10426382	0	10426382	G	A
29	chr29_10428072	0	10428072	G	A
29	chr29_10428262	0	10428262	A	G
29	chr29_10429972	0	10429972	T	C
29	chr29_10431797	0	10431797	A	G
29	chr29_10433126	0	10433126	C	T
29	chr29_10433842	0	10433842	C	T
29	chr29_10449513	0	10449513	C	A
29	chr29_10460510	0	10460510	C	T
29	chr29_10464015	0	10464015	T	C
29	chr29_10465431	0	10465431	T	C
29	chr29_10469347	0	10469347	T	C
29	chr29_10476463	0	10476463	A	G
29	chr29_10480432	0	10480432	C	T
29	chr29_10482891	0	10482891	C	T
29	chr29_10484184	0	10484184	A	G
29	chr29_10484550	0	10484550	T	C
29	chr29_10490225	0	10490225	C	T
29	chr29_10497216	0	10497216	A	G
29	chr29_10497942	0	10497942	G	C
29	chr29_10499399	0	10499399	A	G
29	chr29_10512627	0	10512627	C	G
29	chr29_10514841	0	10514841	A	C
29	chr29_10533065	0	10533065	C	G
29	chr29_10539606	0	10539606	A	G
29	chr29_10541334	0	10541334	G	A
29	chr29_10558058	0	10558058	C	T
29	chr29_10561640	0	10561640	G	A
29	chr29_10565335	0	10565335	A	T
29	chr29_10568931	0	10568931	T	G
29	chr29_10572676	0	10572676	C	T
29	chr29_10578044	0	10578044	A	G
29	chr29_10578066	0	10578066	A	G
29	chr29_10581807	0	10581807	A	G
29	chr29_10597637	0	10597637	T	A
29	chr29_10600054	0	10600054	A	G
29	chr29_10606370	0	10606370	G	A
29	chr29_10625670	0	10625670	C	T
29	chr29_10635375	0	10635375	A	T
29	chr29_10641996	0	10641996	T	G
29	chr29_10646941	0	10646941	T	C
29	chr29_10650428	0	10650428	C	G
29	chr29_10679311	0	10679311	C	T
29	chr29_10691367	0	10691367	A	G
29	chr29_10697377	0	10697377	C	T
29	chr29_10705316	0	10705316	T	C
29	chr29_10717073	0	10717073	T	G
29	chr29_10718877	0	10718877	C	T
29	chr29_10726080	0	10726080	T	C
29	chr29_10726529	0	10726529	G	A
29	chr29_10731129	0	10731129	T	C
29	chr29_10738304	0	10738304	C	T
29	chr29_10743239	0	10743239	C	T
29	chr29_10746262	0	10746262	T	C
29	chr29_10761684	0	10761684	G	A
29	chr29_10761839	0	10761839	A	G
29	chr29_10766392	0	10766392	G	C
29	chr29_10767409	0	10767409	A	G
29	chr29_10770764	0	10770764	A	G
29	chr29_10776940	0	10776940	T	G
29	chr29_10786302	0	10786302	C	A
29	chr29_10786760	0	10786760	G	C
29	chr29_10794110	0	10794110	T	C
29	chr29_10800134	0	10800134	T	C
29	chr29_10807565	0	10807565	G	T
29	chr29_10808823	0	10808823	C	T
29	chr29_10817000	0	10817000	A	G
29	chr29_10820763	0	10820763	G	T
29	chr29_10822945	0	10822945	C	T
29	chr29_10826885	0	10826885	A	T
29	chr29_10830077	0	10830077	A	G
29	chr29_10830384	0	10830384	T	C
29	chr29_10832436	0	10832436	T	C
29	chr29_10836548	0	10836548	G	T
29	chr29_10839337	0	10839337	C	T
29	chr29_10848142	0	10848142	T	C
29	chr29_10855956	0	10855956	A	G
29	chr29_10856875	0	10856875	T	C
29	chr29_10857527	0	10857527	C	T
29	chr29_10871135	0	10871135	G	A
29	chr29_10871326	0	10871326	T	C
29	chr29_10891142	0	10891142	C	G
29	chr29_10892649	0	10892649	C	A
29	chr29_10896756	0	10896756	A	G
29	chr29_10898760	0	10898760	G	A
29	chr29_10909439	0	10909439	T	G
29	chr29_10917722	0	10917722	A	G
29	chr29_10918124	0	10918124	G	T
29	chr29_10918416	0	10918416	T	G
29	chr29_10925171	0	10925171	G	A
29	chr29_10932579	0	10932579	T	A
29	chr29_10935141	0	10935141	C	A
29	chr29_10938699	0	10938699	C	T
29	chr29_10948761	0	10948761	A	G
29	chr29_10952100	0	10952100	T	G
29	chr29_10968856	0	10968856	T	A
29	chr29_10970982	0	10970982	A	G
29	chr29_10977278	0	10977278	G	T
29	chr29_10979412	0	10979412	G	A
29	chr29_10980633	0	10980633	G	A
29	chr29_10987334	0	10987334	A	G
29	chr29_10993175	0	10993175	A	G
29	chr29_10996644	0	10996644	T	A
29	chr29_10997179	0	10997179	G	A
29	chr29_11000350	0	11000350	C	G
29	chr29_11000894	0	11000894	T	C
29	chr29_11004779	0	11004779	A	T
29	chr29_11006971	0	11006971	C	T
29	chr29_11016154	0	11016154	G	C
29	chr29_11019048	0	11019048	A	G
29	chr29_11022082	0	11022082	A	G
29	chr29_11031193	0	11031193	G	A
29	chr29_11032679	0	11032679	G	A
29	chr29_11036071	0	11036071	A	G
29	chr29_11037872	0	11037872	T	C
29	chr29_11048265	0	11048265	T	G
29	chr29_11052469	0	11052469	C	T
29	chr29_11053082	0	11053082	A	T
29	chr29_11056455	0	11056455	G	A
29	chr29_11072247	0	11072247	G	A
29	chr29_11077624	0	11077624	A	C
29	chr29_11081987	0	11081987	T	C
29	chr29_11086314	0	11086314	T	C
29	chr29_11086445	0	11086445	T	C
29	chr29_11086848	0	11086848	C	T
29	chr29_11095333	0	11095333	C	T
29	chr29_11097103	0	11097103	G	T
29	chr29_11098616	0	11098616	A	G
29	chr29_11118819	0	11118819	G	C
29	chr29_11122074	0	11122074	C	T
29	chr29_11129299	0	11129299	A	G
29	chr29_11131619	0	11131619	G	A
29	chr29_11132562	0	11132562	A	G
29	chr29_11140295	0	11140295	T	C
29	chr29_11145392	0	11145392	C	A
29	chr29_11151109	0	11151109	A	T
29	chr29_11155022	0	11155022	C	T
29	chr29_11159343	0	11159343	A	G
29	chr29_11161482	0	11161482	T	G
29	chr29_11162166	0	11162166	G	T
29	chr29_11163446	0	11163446	A	G
29	chr29_11169065	0	11169065	T	C
29	chr29_11187482	0	11187482	T	C
29	chr29_11192651	0	11192651	T	C
29	chr29_11194092	0	11194092	A	G
29	chr29_11195512	0	11195512	A	T
29	chr29_11200251	0	11200251	T	C
29	chr29_11203956	0	11203956	C	T
29	chr29_11214932	0	11214932	T	C
29	chr29_11215877	0	11215877	C	G
29	chr29_11216288	0	11216288	C	T
29	chr29_11218069	0	11218069	C	T
29	chr29_11225136	0	11225136	C	A
29	chr29_11228212	0	11228212	C	T
29	chr29_11229411	0	11229411	G	T
29	chr29_11245914	0	11245914	A	C
29	chr29_11249800	0	11249800	T	G
29	chr29_11260094	0	11260094	A	G
29	chr29_11262692	0	11262692	C	T
29	chr29_11270734	0	11270734	C	G
29	chr29_11271047	0	11271047	G	A
29	chr29_11273426	0	11273426	G	A
29	chr29_11278794	0	11278794	G	A
29	chr29_11283376	0	11283376	C	G
29	chr29_11284309	0	11284309	T	C
29	chr29_11285645	0	11285645	T	C
29	chr29_11286330	0	11286330	A	C
29	chr29_11287873	0	11287873	T	A
29	chr29_11288778	0	11288778	A	G
29	chr29_11290204	0	11290204	C	A
29	chr29_11299582	0	11299582	A	C
29	chr29_11299600	0	11299600	G	T
29	chr29_11300079	0	11300079	T	C
29	chr29_11302228	0	11302228	G	A
29	chr29_11312301	0	11312301	T	C
29	chr29_11333081	0	11333081	C	A
29	chr29_11336018	0	11336018	A	G
29	chr29_11337356	0	11337356	G	C
29	chr29_11338017	0	11338017	G	T
29	chr29_11339864	0	11339864	G	T
29	chr29_11340594	0	11340594	A	G
29	chr29_11348602	0	11348602	G	A
29	chr29_11358048	0	11358048	T	C
29	chr29_11358346	0	11358346	G	A
29	chr29_11360902	0	11360902	C	T
29	chr29_11364352	0	11364352	T	C
29	chr29_11364449	0	11364449	A	G
29	chr29_11370500	0	11370500	C	A
29	chr29_11374934	0	11374934	T	C
29	chr29_11378979	0	11378979	A	T
29	chr29_11385131	0	11385131	A	T
29	chr29_11390584	0	11390584	C	T
29	chr29_11402866	0	11402866	A	T
29	chr29_11405179	0	11405179	T	C
29	chr29_11409108	0	11409108	T	C
29	chr29_11416483	0	11416483	C	G
29	chr29_11425388	0	11425388	A	G
29	chr29_11429139	0	11429139	G	A
29	chr29_11436217	0	11436217	T	C
29	chr29_11455116	0	11455116	C	T
29	chr29_11459835	0	11459835	C	A
29	chr29_11469278	0	11469278	A	G
29	chr29_11474637	0	11474637	C	T
29	chr29_11482482	0	11482482	C	T
29	chr29_11486461	0	11486461	C	T
29	chr29_11488238	0	11488238	C	T
29	chr29_11490703	0	11490703	A	C
29	chr29_11495790	0	11495790	A	G
29	chr29_11498762	0	11498762	C	A
29	chr29_11502288	0	11502288	T	G
29	chr29_11505575	0	11505575	T	C
29	chr29_11509086	0	11509086	G	A
29	chr29_11510095	0	11510095	T	C
29	chr29_11512903	0	11512903	A	C
29	chr29_11517889	0	11517889	C	T
29	chr29_11524237	0	11524237	G	A
29	chr29_11525310	0	11525310	C	T
29	chr29_11528110	0	11528110	T	G
29	chr29_11538840	0	11538840	T	C
29	chr29_11538872	0	11538872	A	C
29	chr29_11545377	0	11545377	A	T
29	chr29_11547098	0	11547098	A	G
29	chr29_11548158	0	11548158	T	C
29	chr29_11551653	0	11551653	T	G
29	chr29_11554185	0	11554185	C	T
29	chr29_11562112	0	11562112	T	C
29	chr29_11564698	0	11564698	G	T
29	chr29_11572995	0	11572995	C	T
29	chr29_11575540	0	11575540	T	C
29	chr29_11585940	0	11585940	T	A
29	chr29_11589078	0	11589078	A	G
29	chr29_11589135	0	11589135	A	C
29	chr29_11589569	0	11589569	A	G
29	chr29_11591699	0	11591699	T	C
29	chr29_11592085	0	11592085	T	C
29	chr29_11593843	0	11593843	T	C
29	chr29_11595394	0	11595394	T	C
29	chr29_11596137	0	11596137	A	G
29	chr29_11600962	0	11600962	C	T
29	chr29_11606339	0	11606339	C	A
29	chr29_11616918	0	11616918	C	T
29	chr29_11618657	0	11618657	G	T
29	chr29_11622570	0	11622570	A	G
29	chr29_11622702	0	11622702	A	T
29	chr29_11625411	0	11625411	G	A
29	chr29_11631278	0	11631278	C	T
29	chr29_11632118	0	11632118	T	C
29	chr29_11639177	0	11639177	T	G
29	chr29_11645379	0	11645379	G	A
29	chr29_11661300	0	11661300	C	T
29	chr29_11673794	0	11673794	G	A
29	chr29_11678040	0	11678040	A	G
29	chr29_11679046	0	11679046	G	A
29	chr29_11691089	0	11691089	G	A
29	chr29_11700368	0	11700368	A	G
29	chr29_11700813	0	11700813	C	G
29	chr29_11712271	0	11712271	C	A
29	chr29_11719002	0	11719002	C	A
29	chr29_11724257	0	11724257	T	G
29	chr29_11730976	0	11730976	T	C
29	chr29_11731540	0	11731540	A	C
29	chr29_11745047	0	11745047	G	A
29	chr29_11751185	0	11751185	T	G
29	chr29_11752009	0	11752009	G	C
29	chr29_11756589	0	11756589	C	G
29	chr29_11762698	0	11762698	C	A
29	chr29_11765639	0	11765639	C	A
29	chr29_11768473	0	11768473	T	C
29	chr29_11769224	0	11769224	C	T
29	chr29_11769345	0	11769345	A	T
29	chr29_11779509	0	11779509	T	C
29	chr29_11779822	0	11779822	A	G
29	chr29_11782232	0	11782232	G	A
29	chr29_11785162	0	11785162	G	T
29	chr29_11786632	0	11786632	A	G
29	chr29_11789281	0	11789281	C	A
29	chr29_11790133	0	11790133	C	T
29	chr29_11790490	0	11790490	T	A
29	chr29_11792879	0	11792879	C	G
29	chr29_11800164	0	11800164	A	C
29	chr29_11801007	0	11801007	C	T
29	chr29_11805000	0	11805000	C	A
29	chr29_11811094	0	11811094	T	A
29	chr29_11811360	0	11811360	T	C
29	chr29_11818478	0	11818478	A	G
29	chr29_11824070	0	11824070	T	C
29	chr29_11825801	0	11825801	C	A
29	chr29_11828622	0	11828622	A	G
29	chr29_11830400	0	11830400	A	G
29	chr29_11832385	0	11832385	C	T
29	chr29_11834464	0	11834464	C	T
29	chr29_11835214	0	11835214	C	T
29	chr29_11838330	0	11838330	C	G
29	chr29_11843212	0	11843212	T	C
29	chr29_11844651	0	11844651	G	C
29	chr29_11846048	0	11846048	T	C
29	chr29_11847869	0	11847869	G	A
29	chr29_11848059	0	11848059	A	G
29	chr29_11849103	0	11849103	T	G
29	chr29_11849565	0	11849565	C	T
29	chr29_11850965	0	11850965	T	C
29	chr29_11852894	0	11852894	A	T
29	chr29_11863970	0	11863970	C	A
29	chr29_11880620	0	11880620	A	C
29	chr29_11888164	0	11888164	G	C
29	chr29_11899325	0	11899325	A	G
29	chr29_11901671	0	11901671	G	T
29	chr29_11913165	0	11913165	C	G
29	chr29_11914664	0	11914664	C	T
29	chr29_11923001	0	11923001	A	C
29	chr29_11923323	0	11923323	C	T
29	chr29_11925201	0	11925201	C	T
29	chr29_11925549	0	11925549	C	T
29	chr29_11926865	0	11926865	C	A
29	chr29_11929131	0	11929131	C	T
29	chr29_11934000	0	11934000	G	A
29	chr29_11944087	0	11944087	C	T
29	chr29_11975094	0	11975094	A	G
29	chr29_11975200	0	11975200	T	C
29	chr29_11975627	0	11975627	C	A
29	chr29_11980351	0	11980351	G	A
29	chr29_11984715	0	11984715	C	T
29	chr29_11991078	0	11991078	A	G
29	chr29_12005457	0	12005457	T	C
29	chr29_12009900	0	12009900	C	G
29	chr29_12010498	0	12010498	C	G
29	chr29_12014654	0	12014654	C	A
29	chr29_12019227	0	12019227	G	C
29	chr29_12019506	0	12019506	G	A
29	chr29_12019604	0	12019604	C	A
29	chr29_12030355	0	12030355	G	A
29	chr29_12044663	0	12044663	G	T
29	chr29_12044701	0	12044701	C	A
29	chr29_12045189	0	12045189	G	A
29	chr29_12046315	0	12046315	C	T
29	chr29_12048356	0	12048356	G	T
29	chr29_12055174	0	12055174	A	G
29	chr29_12063702	0	12063702	G	C
29	chr29_12065494	0	12065494	A	G
29	chr29_12080450	0	12080450	T	C
29	chr29_12080768	0	12080768	C	T
29	chr29_12081330	0	12081330	A	G
29	chr29_12083587	0	12083587	A	G
29	chr29_12087255	0	12087255	C	A
29	chr29_12087542	0	12087542	T	C
29	chr29_12094452	0	12094452	T	C
29	chr29_12101206	0	12101206	G	A
29	chr29_12106490	0	12106490	T	C
29	chr29_12117633	0	12117633	C	T
29	chr29_12123886	0	12123886	C	T
29	chr29_12125489	0	12125489	A	C
29	chr29_12130845	0	12130845	T	G
29	chr29_12135422	0	12135422	C	T
29	chr29_12135581	0	12135581	G	A
29	chr29_12136318	0	12136318	C	T
29	chr29_12140246	0	12140246	G	C
29	chr29_12141502	0	12141502	C	T
29	chr29_12165803	0	12165803	T	C
29	chr29_12166854	0	12166854	C	T
29	chr29_12171921	0	12171921	T	C
29	chr29_12174040	0	12174040	T	C
29	chr29_12177867	0	12177867	C	T
29	chr29_12178239	0	12178239	C	T
29	chr29_12183670	0	12183670	A	C
29	chr29_12189561	0	12189561	C	A
29	chr29_12196119	0	12196119	A	G
29	chr29_12198732	0	12198732	T	C
29	chr29_12205699	0	12205699	A	T
29	chr29_12209548	0	12209548	T	C
29	chr29_12212240	0	12212240	G	C
29	chr29_12212871	0	12212871	A	G
29	chr29_12217674	0	12217674	C	T
29	chr29_12228292	0	12228292	C	G
29	chr29_12231795	0	12231795	T	G
29	chr29_12241427	0	12241427	C	G
29	chr29_12242720	0	12242720	A	G
29	chr29_12247438	0	12247438	G	T
29	chr29_12247892	0	12247892	C	T
29	chr29_12248593	0	12248593	T	C
29	chr29_12254994	0	12254994	C	A
29	chr29_12256197	0	12256197	T	C
29	chr29_12261201	0	12261201	G	A
29	chr29_12270113	0	12270113	T	C
29	chr29_12274030	0	12274030	C	T
29	chr29_12279306	0	12279306	A	G
29	chr29_12281018	0	12281018	G	T
29	chr29_12281642	0	12281642	A	G
29	chr29_12283287	0	12283287	A	T
29	chr29_12286410	0	12286410	T	C
29	chr29_12289938	0	12289938	T	C
29	chr29_12290520	0	12290520	C	G
29	chr29_12292334	0	12292334	G	A
29	chr29_12299560	0	12299560	A	G
29	chr29_12301760	0	12301760	A	C
29	chr29_12303447	0	12303447	C	A
29	chr29_12307788	0	12307788	C	G
29	chr29_12308070	0	12308070	A	G
29	chr29_12309244	0	12309244	C	T
29	chr29_12309599	0	12309599	C	T
29	chr29_12310297	0	12310297	T	C
29	chr29_12312919	0	12312919	G	A
29	chr29_12315501	0	12315501	A	G
29	chr29_12320717	0	12320717	A	G
29	chr29_12341243	0	12341243	A	G
29	chr29_12347396	0	12347396	G	A
29	chr29_12354451	0	12354451	C	G
29	chr29_12355185	0	12355185	C	T
29	chr29_12356990	0	12356990	G	A
29	chr29_12363341	0	12363341	G	A
29	chr29_12374528	0	12374528	A	G
29	chr29_12378481	0	12378481	T	A
29	chr29_12379668	0	12379668	T	C
29	chr29_12382548	0	12382548	A	G
29	chr29_12386834	0	12386834	G	T
29	chr29_12391463	0	12391463	G	A
29	chr29_12397519	0	12397519	A	G
29	chr29_12398929	0	12398929	C	T
29	chr29_12403848	0	12403848	A	G
29	chr29_12409367	0	12409367	A	G
29	chr29_12409550	0	12409550	G	T
29	chr29_12409645	0	12409645	C	G
29	chr29_12413219	0	12413219	C	A
29	chr29_12413247	0	12413247	C	A
29	chr29_12424166	0	12424166	C	G
29	chr29_12425562	0	12425562	T	C
29	chr29_12434500	0	12434500	A	G
29	chr29_12435736	0	12435736	A	G
29	chr29_12441706	0	12441706	G	A
29	chr29_12443248	0	12443248	G	A
29	chr29_12446122	0	12446122	G	C
29	chr29_12447081	0	12447081	G	T
29	chr29_12448975	0	12448975	C	T
29	chr29_12457865	0	12457865	C	T
29	chr29_12466186	0	12466186	T	A
29	chr29_12471885	0	12471885	G	A
29	chr29_12478201	0	12478201	A	G
29	chr29_12489091	0	12489091	T	A
29	chr29_12490269	0	12490269	C	T
29	chr29_12496876	0	12496876	C	T
29	chr29_12508733	0	12508733	T	A
29	chr29_12511003	0	12511003	C	T
29	chr29_12516630	0	12516630	C	A
29	chr29_12522156	0	12522156	T	C
29	chr29_12523214	0	12523214	C	T
29	chr29_12525101	0	12525101	C	G
29	chr29_12541448	0	12541448	G	A
29	chr29_12553249	0	12553249	A	C
29	chr29_12558965	0	12558965	C	T
29	chr29_12561683	0	12561683	T	C
29	chr29_12563216	0	12563216	T	C
29	chr29_12571591	0	12571591	G	T
29	chr29_12578432	0	12578432	T	C
29	chr29_12590036	0	12590036	C	T
29	chr29_12595804	0	12595804	T	C
29	chr29_12599298	0	12599298	T	G
29	chr29_12601613	0	12601613	A	G
29	chr29_12601885	0	12601885	T	C
29	chr29_12602076	0	12602076	C	T
29	chr29_12618442	0	12618442	A	G
29	chr29_12619126	0	12619126	A	T
29	chr29_12620427	0	12620427	T	C
29	chr29_12624173	0	12624173	G	A
29	chr29_12628894	0	12628894	G	C
29	chr29_12630886	0	12630886	C	G
29	chr29_12632300	0	12632300	C	T
29	chr29_12632775	0	12632775	G	A
29	chr29_12644113	0	12644113	G	A
29	chr29_12646856	0	12646856	T	C
29	chr29_12648271	0	12648271	C	T
29	chr29_12648524	0	12648524	G	A
29	chr29_12663327	0	12663327	C	G
29	chr29_12669132	0	12669132	G	A
29	chr29_12673014	0	12673014	C	T
29	chr29_12677737	0	12677737	G	A
29	chr29_12681189	0	12681189	C	T
29	chr29_12682906	0	12682906	T	C
29	chr29_12684973	0	12684973	A	G
29	chr29_12687037	0	12687037	G	A
29	chr29_12703465	0	12703465	A	C
29	chr29_12706906	0	12706906	T	A
29	chr29_12710186	0	12710186	G	A
29	chr29_12713103	0	12713103	G	T
29	chr29_12714902	0	12714902	G	A
29	chr29_12719344	0	12719344	G	A
29	chr29_12720174	0	12720174	A	G
29	chr29_12720454	0	12720454	A	G
29	chr29_12728416	0	12728416	C	T
29	chr29_12733448	0	12733448	C	T
29	chr29_12742980	0	12742980	T	A
29	chr29_12753217	0	12753217	T	C
29	chr29_12755212	0	12755212	C	G
29	chr29_12767831	0	12767831	A	G
29	chr29_12767906	0	12767906	G	C
29	chr29_12772325	0	12772325	T	C
29	chr29_12791994	0	12791994	T	C
29	chr29_12793510	0	12793510	T	C
29	chr29_12798059	0	12798059	A	G
29	chr29_12800529	0	12800529	G	A
29	chr29_12800855	0	12800855	C	T
29	chr29_12802112	0	12802112	T	G
29	chr29_12803886	0	12803886	A	G
29	chr29_12805109	0	12805109	T	C
29	chr29_12825565	0	12825565	G	A
29	chr29_12827526	0	12827526	T	C
29	chr29_12829983	0	12829983	T	C
29	chr29_12831190	0	12831190	G	A
29	chr29_12833798	0	12833798	T	G
29	chr29_12838918	0	12838918	T	C
29	chr29_12845888	0	12845888	C	T
29	chr29_12850756	0	12850756	G	A
29	chr29_12852586	0	12852586	C	T
29	chr29_12868515	0	12868515	A	G
29	chr29_12876148	0	12876148	A	G
29	chr29_12876787	0	12876787	G	A
29	chr29_12878941	0	12878941	C	A
29	chr29_12887701	0	12887701	T	C
29	chr29_12890517	0	12890517	A	G
29	chr29_12894519	0	12894519	A	T
29	chr29_12896452	0	12896452	C	A
29	chr29_12896490	0	12896490	C	A
29	chr29_12900002	0	12900002	C	A
29	chr29_12900901	0	12900901	T	C
29	chr29_12902317	0	12902317	C	T
29	chr29_12906513	0	12906513	C	G
29	chr29_12922782	0	12922782	T	C
29	chr29_12927574	0	12927574	A	C
29	chr29_12928530	0	12928530	T	G
29	chr29_12932586	0	12932586	T	C
29	chr29_12934321	0	12934321	A	C
29	chr29_12935415	0	12935415	A	G
29	chr29_12938702	0	12938702	C	T
29	chr29_12938951	0	12938951	A	C
29	chr29_12952931	0	12952931	T	A
29	chr29_12956413	0	12956413	T	C
29	chr29_12957987	0	12957987	A	C
29	chr29_12959743	0	12959743	C	T
29	chr29_12970581	0	12970581	C	A
29	chr29_12971199	0	12971199	G	A
29	chr29_12971804	0	12971804	A	G
29	chr29_12990781	0	12990781	A	G
29	chr29_12994873	0	12994873	C	G
29	chr29_12995149	0	12995149	A	C
29	chr29_12998649	0	12998649	C	T
29	chr29_13002622	0	13002622	A	T
29	chr29_13005285	0	13005285	A	G
29	chr29_13006733	0	13006733	G	A
29	chr29_13010375	0	13010375	C	A
29	chr29_13031357	0	13031357	T	C
29	chr29_13033065	0	13033065	T	G
29	chr29_13033763	0	13033763	T	A
29	chr29_13039263	0	13039263	A	G
29	chr29_13042059	0	13042059	A	G
29	chr29_13043017	0	13043017	T	C
29	chr29_13048139	0	13048139	G	A
29	chr29_13051709	0	13051709	G	A
29	chr29_13059531	0	13059531	G	T
29	chr29_13062674	0	13062674	C	A
29	chr29_13064120	0	13064120	C	T
29	chr29_13067445	0	13067445	C	T
29	chr29_13068615	0	13068615	G	A
29	chr29_13074520	0	13074520	C	T
29	chr29_13092896	0	13092896	C	A
29	chr29_13098206	0	13098206	G	A
29	chr29_13101691	0	13101691	A	G
29	chr29_13109195	0	13109195	T	C
29	chr29_13113667	0	13113667	G	T
29	chr29_13115540	0	13115540	A	C
29	chr29_13127253	0	13127253	C	G
29	chr29_13139977	0	13139977	G	T
29	chr29_13139999	0	13139999	G	A
29	chr29_13143179	0	13143179	C	T
29	chr29_13146714	0	13146714	T	C
29	chr29_13148609	0	13148609	A	G
29	chr29_13149418	0	13149418	C	G
29	chr29_13151220	0	13151220	A	G
29	chr29_13151284	0	13151284	C	T
29	chr29_13152213	0	13152213	A	C
29	chr29_13163303	0	13163303	A	G
29	chr29_13169759	0	13169759	T	C
29	chr29_13173352	0	13173352	A	G
29	chr29_13173372	0	13173372	T	C
29	chr29_13187204	0	13187204	T	C
29	chr29_13193319	0	13193319	C	T
29	chr29_13195879	0	13195879	C	T
29	chr29_13199814	0	13199814	T	C
29	chr29_13201177	0	13201177	A	G
29	chr29_13210553	0	13210553	A	T
29	chr29_13223134	0	13223134	T	C
29	chr29_13224868	0	13224868	A	T
29	chr29_13228743	0	13228743	C	G
29	chr29_13233631	0	13233631	T	C
29	chr29_13238354	0	13238354	C	A
29	chr29_13240864	0	13240864	C	A
29	chr29_13241741	0	13241741	T	C
29	chr29_13242366	0	13242366	A	G
29	chr29_13253489	0	13253489	C	T
29	chr29_13257409	0	13257409	G	A
29	chr29_13258497	0	13258497	G	A
29	chr29_13261038	0	13261038	C	T
29	chr29_13263472	0	13263472	A	G
29	chr29_13269726	0	13269726	A	C
29	chr29_13273759	0	13273759	C	T
29	chr29_13275708	0	13275708	A	G
29	chr29_13290744	0	13290744	C	T
29	chr29_13295519	0	13295519	C	G
29	chr29_13301794	0	13301794	G	A
29	chr29_13303095	0	13303095	G	A
29	chr29_13311313	0	13311313	T	C
29	chr29_13312070	0	13312070	T	C
29	chr29_13315631	0	13315631	T	A
29	chr29_13317684	0	13317684	A	G
29	chr29_13323449	0	13323449	T	C
29	chr29_13325297	0	13325297	T	A
29	chr29_13331265	0	13331265	A	G
29	chr29_13336001	0	13336001	G	C
29	chr29_13343768	0	13343768	T	C
29	chr29_13352910	0	13352910	C	T
29	chr29_13357947	0	13357947	C	G
29	chr29_13362924	0	13362924	A	G
29	chr29_13364548	0	13364548	G	T
29	chr29_13366522	0	13366522	A	G
29	chr29_13373609	0	13373609	C	T
29	chr29_13375537	0	13375537	T	G
29	chr29_13375810	0	13375810	G	C
29	chr29_13381963	0	13381963	C	T
29	chr29_13381978	0	13381978	A	T
29	chr29_13384062	0	13384062	C	A
29	chr29_13391650	0	13391650	G	A
29	chr29_13396230	0	13396230	T	C
29	chr29_13397851	0	13397851	A	G
29	chr29_13402739	0	13402739	A	G
29	chr29_13402910	0	13402910	C	T
29	chr29_13403347	0	13403347	C	T
29	chr29_13405440	0	13405440	C	T
29	chr29_13406095	0	13406095	C	G
29	chr29_13410503	0	13410503	C	A
29	chr29_13415697	0	13415697	A	G
29	chr29_13421607	0	13421607	A	G
29	chr29_13423725	0	13423725	C	T
29	chr29_13425682	0	13425682	T	C
29	chr29_13434042	0	13434042	C	T
29	chr29_13443027	0	13443027	G	A
29	chr29_13446384	0	13446384	T	G
29	chr29_13453019	0	13453019	A	G
29	chr29_13453044	0	13453044	T	C
29	chr29_13457958	0	13457958	T	G
29	chr29_13458192	0	13458192	A	C
29	chr29_13458433	0	13458433	C	T
29	chr29_13461241	0	13461241	A	C
29	chr29_13462034	0	13462034	T	C
29	chr29_13463835	0	13463835	T	G
29	chr29_13466348	0	13466348	A	T
29	chr29_13467441	0	13467441	T	C
29	chr29_13483931	0	13483931	C	A
29	chr29_13486392	0	13486392	C	G
29	chr29_13500752	0	13500752	C	T
29	chr29_13502723	0	13502723	C	T
29	chr29_13509278	0	13509278	A	G
29	chr29_13509522	0	13509522	A	G
29	chr29_13511183	0	13511183	G	C
29	chr29_13513866	0	13513866	C	T
29	chr29_13514672	0	13514672	T	A
29	chr29_13519189	0	13519189	C	T
29	chr29_13523662	0	13523662	G	C
29	chr29_13525344	0	13525344	C	A
29	chr29_13531109	0	13531109	C	T
29	chr29_13531173	0	13531173	C	G
29	chr29_13543253	0	13543253	G	C
29	chr29_13552256	0	13552256	G	A
29	chr29_13557917	0	13557917	C	T
29	chr29_13558979	0	13558979	A	G
29	chr29_13562182	0	13562182	A	G
29	chr29_13564969	0	13564969	C	G
29	chr29_13568088	0	13568088	A	G
29	chr29_13569164	0	13569164	T	C
29	chr29_13571177	0	13571177	A	G
29	chr29_13573711	0	13573711	T	C
29	chr29_13579015	0	13579015	A	G
29	chr29_13592618	0	13592618	A	G
29	chr29_13602001	0	13602001	C	T
29	chr29_13602574	0	13602574	A	G
29	chr29_13604089	0	13604089	T	C
29	chr29_13607802	0	13607802	T	C
29	chr29_13608039	0	13608039	A	T
29	chr29_13609676	0	13609676	T	C
29	chr29_13609952	0	13609952	A	G
29	chr29_13611774	0	13611774	T	C
29	chr29_13612208	0	13612208	T	C
29	chr29_13612439	0	13612439	T	C
29	chr29_13613577	0	13613577	A	G
29	chr29_13618388	0	13618388	C	T
29	chr29_13626279	0	13626279	A	G
29	chr29_13629635	0	13629635	G	A
29	chr29_13634076	0	13634076	G	T
29	chr29_13634441	0	13634441	T	C
29	chr29_13635500	0	13635500	A	G
29	chr29_13635556	0	13635556	C	G
29	chr29_13642314	0	13642314	A	G
29	chr29_13643801	0	13643801	C	T
29	chr29_13646448	0	13646448	G	T
29	chr29_13653098	0	13653098	A	T
29	chr29_13660772	0	13660772	T	C
29	chr29_13661296	0	13661296	C	A
29	chr29_13662516	0	13662516	C	T
29	chr29_13667797	0	13667797	C	G
29	chr29_13669963	0	13669963	G	T
29	chr29_13674661	0	13674661	T	G
29	chr29_13678194	0	13678194	T	C
29	chr29_13684898	0	13684898	T	G
29	chr29_13685506	0	13685506	G	C
29	chr29_13689472	0	13689472	T	C
29	chr29_13690218	0	13690218	G	T
29	chr29_13697051	0	13697051	C	T
29	chr29_13697469	0	13697469	G	A
29	chr29_13701517	0	13701517	A	G
29	chr29_13708897	0	13708897	T	C
29	chr29_13710561	0	13710561	T	A
29	chr29_13715857	0	13715857	T	C
29	chr29_13719539	0	13719539	T	C
29	chr29_13721135	0	13721135	G	A
29	chr29_13724581	0	13724581	T	G
29	chr29_13729191	0	13729191	C	G
29	chr29_13729432	0	13729432	C	A
29	chr29_13732522	0	13732522	A	G
29	chr29_13762668	0	13762668	A	G
29	chr29_13773084	0	13773084	C	G
29	chr29_13788987	0	13788987	A	G
29	chr29_13797928	0	13797928	C	A
29	chr29_13798344	0	13798344	A	G
29	chr29_13803638	0	13803638	G	A
29	chr29_13808239	0	13808239	G	A
29	chr29_13808784	0	13808784	A	G
29	chr29_13812576	0	13812576	G	A
29	chr29_13813070	0	13813070	A	G
29	chr29_13813209	0	13813209	G	C
29	chr29_13817656	0	13817656	A	C
29	chr29_13818027	0	13818027	G	A
29	chr29_13818578	0	13818578	A	G
29	chr29_13819011	0	13819011	G	A
29	chr29_13829083	0	13829083	T	C
29	chr29_13837227	0	13837227	G	A
29	chr29_13840653	0	13840653	C	T
29	chr29_13841359	0	13841359	A	T
29	chr29_13845332	0	13845332	G	A
29	chr29_13846436	0	13846436	G	T
29	chr29_13881404	0	13881404	C	T
29	chr29_13882744	0	13882744	A	G
29	chr29_13888572	0	13888572	C	G
29	chr29_13893205	0	13893205	G	A
29	chr29_13895891	0	13895891	A	T
29	chr29_13899729	0	13899729	A	C
29	chr29_13906155	0	13906155	G	A
29	chr29_13917020	0	13917020	C	T
29	chr29_13925669	0	13925669	A	G
29	chr29_13927560	0	13927560	C	A
29	chr29_13928978	0	13928978	G	A
29	chr29_13931471	0	13931471	A	G
29	chr29_13934294	0	13934294	G	T
29	chr29_13940923	0	13940923	G	T
29	chr29_13943375	0	13943375	G	A
29	chr29_13943562	0	13943562	T	A
29	chr29_13947499	0	13947499	A	G
29	chr29_13950971	0	13950971	G	A
29	chr29_13952572	0	13952572	T	C
29	chr29_13952783	0	13952783	T	C
29	chr29_13955209	0	13955209	A	T
29	chr29_13971451	0	13971451	G	A
29	chr29_13976640	0	13976640	T	A
29	chr29_13978255	0	13978255	C	G
29	chr29_13979238	0	13979238	C	T
29	chr29_13982442	0	13982442	G	T
29	chr29_13984775	0	13984775	T	C
29	chr29_13995751	0	13995751	C	T
29	chr29_13995862	0	13995862	C	G
29	chr29_13996996	0	13996996	T	C
29	chr29_13997355	0	13997355	T	C
29	chr29_13999459	0	13999459	C	T
29	chr29_13999504	0	13999504	C	T
29	chr29_13999672	0	13999672	T	C
29	chr29_14009450	0	14009450	A	G
29	chr29_14011677	0	14011677	G	A
29	chr29_14016516	0	14016516	A	G
29	chr29_14017843	0	14017843	C	T
29	chr29_14022421	0	14022421	A	G
29	chr29_14034983	0	14034983	A	G
29	chr29_14047689	0	14047689	T	C
29	chr29_14050748	0	14050748	A	T
29	chr29_14051643	0	14051643	A	C
29	chr29_14053960	0	14053960	C	A
29	chr29_14081076	0	14081076	T	C
29	chr29_14082209	0	14082209	A	G
29	chr29_14090290	0	14090290	A	T
29	chr29_14097158	0	14097158	G	A
29	chr29_14104782	0	14104782	C	G
29	chr29_14108487	0	14108487	T	C
29	chr29_14108528	0	14108528	C	A
29	chr29_14109883	0	14109883	G	C
29	chr29_14112785	0	14112785	A	G
29	chr29_14113999	0	14113999	T	C
29	chr29_14118869	0	14118869	C	A
29	chr29_14121084	0	14121084	T	C
29	chr29_14129651	0	14129651	A	G
29	chr29_14138305	0	14138305	C	T
29	chr29_14138377	0	14138377	T	A
29	chr29_14143887	0	14143887	G	A
29	chr29_14147078	0	14147078	T	C
29	chr29_14148974	0	14148974	G	A
29	chr29_14153161	0	14153161	G	C
29	chr29_14155296	0	14155296	G	A
29	chr29_14164213	0	14164213	T	C
29	chr29_14176763	0	14176763	A	G
29	chr29_14178254	0	14178254	G	T
29	chr29_14182198	0	14182198	T	C
29	chr29_14184218	0	14184218	G	C
29	chr29_14193296	0	14193296	C	T
29	chr29_14204322	0	14204322	G	A
29	chr29_14204676	0	14204676	T	C
29	chr29_14208870	0	14208870	A	G
29	chr29_14214349	0	14214349	C	T
29	chr29_14219002	0	14219002	G	A
29	chr29_14229828	0	14229828	A	G
29	chr29_14240377	0	14240377	T	G
29	chr29_14257465	0	14257465	C	T
29	chr29_14258143	0	14258143	G	A
29	chr29_14269877	0	14269877	G	A
29	chr29_14279657	0	14279657	G	C
29	chr29_14282802	0	14282802	G	C
29	chr29_14286864	0	14286864	C	A
29	chr29_14297424	0	14297424	G	A
29	chr29_14302040	0	14302040	T	C
29	chr29_14303412	0	14303412	G	A
29	chr29_14304113	0	14304113	A	G
29	chr29_14306833	0	14306833	C	T
29	chr29_14312790	0	14312790	A	G
29	chr29_14327387	0	14327387	C	A
29	chr29_14334411	0	14334411	A	G
29	chr29_14346097	0	14346097	C	T
29	chr29_14347956	0	14347956	G	C
29	chr29_14351003	0	14351003	G	T
29	chr29_14352782	0	14352782	A	T
29	chr29_14358120	0	14358120	T	C
29	chr29_14373897	0	14373897	C	G
29	chr29_14377442	0	14377442	G	A
29	chr29_14379427	0	14379427	C	T
29	chr29_14380997	0	14380997	G	A
29	chr29_14395372	0	14395372	C	T
29	chr29_14395789	0	14395789	C	T
29	chr29_14408271	0	14408271	T	C
29	chr29_14421704	0	14421704	T	G
29	chr29_14421908	0	14421908	C	T
29	chr29_14433202	0	14433202	C	G
29	chr29_14444437	0	14444437	C	G
29	chr29_14452680	0	14452680	A	G
29	chr29_14452864	0	14452864	A	G
29	chr29_14463533	0	14463533	T	C
29	chr29_14463602	0	14463602	T	C
29	chr29_14465875	0	14465875	A	G
29	chr29_14472021	0	14472021	T	C
29	chr29_14474946	0	14474946	A	C
29	chr29_14476277	0	14476277	A	T
29	chr29_14487104	0	14487104	C	T
29	chr29_14493838	0	14493838	A	G
29	chr29_14531309	0	14531309	A	T
29	chr29_14553972	0	14553972	C	T
29	chr29_14556510	0	14556510	T	G
29	chr29_14558338	0	14558338	T	C
29	chr29_14559312	0	14559312	C	T
29	chr29_14563789	0	14563789	C	G
29	chr29_14564873	0	14564873	G	C
29	chr29_14565203	0	14565203	G	A
29	chr29_14567880	0	14567880	G	A
29	chr29_14568067	0	14568067	A	G
29	chr29_14579816	0	14579816	C	A
29	chr29_14585863	0	14585863	A	G
29	chr29_14587103	0	14587103	A	G
29	chr29_14587121	0	14587121	T	C
29	chr29_14600486	0	14600486	C	T
29	chr29_14604203	0	14604203	A	G
29	chr29_14605134	0	14605134	C	T
29	chr29_14612230	0	14612230	T	C
29	chr29_14613941	0	14613941	T	C
29	chr29_14622045	0	14622045	G	A
29	chr29_14623178	0	14623178	A	G
29	chr29_14640916	0	14640916	A	G
29	chr29_14646498	0	14646498	G	A
29	chr29_14650625	0	14650625	C	T
29	chr29_14656610	0	14656610	T	C
29	chr29_14657607	0	14657607	C	A
29	chr29_14665811	0	14665811	A	T
29	chr29_14670450	0	14670450	C	T
29	chr29_14671601	0	14671601	G	A
29	chr29_14675369	0	14675369	T	G
29	chr29_14681731	0	14681731	T	C
29	chr29_14685447	0	14685447	A	G
29	chr29_14686363	0	14686363	A	G
29	chr29_14686805	0	14686805	T	C
29	chr29_14687067	0	14687067	G	C
29	chr29_14700526	0	14700526	C	T
29	chr29_14702076	0	14702076	T	C
29	chr29_14706278	0	14706278	G	T
29	chr29_14709930	0	14709930	T	C
29	chr29_14711135	0	14711135	A	G
29	chr29_14713000	0	14713000	A	T
29	chr29_14718702	0	14718702	C	T
29	chr29_14721403	0	14721403	T	C
29	chr29_14724426	0	14724426	C	T
29	chr29_14729223	0	14729223	G	A
29	chr29_14744369	0	14744369	C	T
29	chr29_14751696	0	14751696	A	G
29	chr29_14753384	0	14753384	T	C
29	chr29_14753984	0	14753984	C	A
29	chr29_14776108	0	14776108	G	C
29	chr29_14783551	0	14783551	C	G
29	chr29_14787521	0	14787521	T	C
29	chr29_14790884	0	14790884	T	G
29	chr29_14790996	0	14790996	G	A
29	chr29_14797011	0	14797011	T	C
29	chr29_14798834	0	14798834	T	C
29	chr29_14804399	0	14804399	G	A
29	chr29_14804799	0	14804799	A	G
29	chr29_14832847	0	14832847	T	C
29	chr29_14842581	0	14842581	G	A
29	chr29_14846618	0	14846618	G	A
29	chr29_14853136	0	14853136	T	C
29	chr29_14853226	0	14853226	C	T
29	chr29_14869331	0	14869331	C	T
29	chr29_14873943	0	14873943	C	T
29	chr29_14876025	0	14876025	T	C
29	chr29_14877305	0	14877305	T	C
29	chr29_14890976	0	14890976	T	G
29	chr29_14893519	0	14893519	T	C
29	chr29_14893670	0	14893670	T	C
29	chr29_14896554	0	14896554	C	T
29	chr29_14899248	0	14899248	C	T
29	chr29_14912444	0	14912444	G	A
29	chr29_14918562	0	14918562	A	G
29	chr29_14926021	0	14926021	C	A
29	chr29_14929737	0	14929737	G	T
29	chr29_14933871	0	14933871	C	T
29	chr29_14946405	0	14946405	T	C
29	chr29_14946723	0	14946723	G	A
29	chr29_14953140	0	14953140	G	C
29	chr29_14959268	0	14959268	A	G
29	chr29_14964369	0	14964369	C	T
29	chr29_14965068	0	14965068	G	A
29	chr29_14970801	0	14970801	T	C
29	chr29_14971377	0	14971377	A	G
29	chr29_14972834	0	14972834	T	C
29	chr29_14973993	0	14973993	T	C
29	chr29_14984145	0	14984145	T	C
29	chr29_14985393	0	14985393	A	C
29	chr29_14985993	0	14985993	A	C
29	chr29_14988540	0	14988540	A	G
29	chr29_14992982	0	14992982	A	G
29	chr29_14996900	0	14996900	C	A
29	chr29_15002951	0	15002951	G	A
29	chr29_15005918	0	15005918	C	T
29	chr29_15010276	0	15010276	T	G
29	chr29_15020849	0	15020849	A	G
29	chr29_15021437	0	15021437	G	A
29	chr29_15028056	0	15028056	T	C
29	chr29_15031622	0	15031622	G	A
29	chr29_15033258	0	15033258	T	C
29	chr29_15034906	0	15034906	A	G
29	chr29_15035587	0	15035587	A	G
29	chr29_15043472	0	15043472	A	G
29	chr29_15045872	0	15045872	G	A
29	chr29_15056427	0	15056427	A	G
29	chr29_15061057	0	15061057	T	C
29	chr29_15069931	0	15069931	A	T
29	chr29_15078800	0	15078800	G	A
29	chr29_15102427	0	15102427	A	G
29	chr29_15104826	0	15104826	A	C
29	chr29_15107282	0	15107282	G	A
29	chr29_15121539	0	15121539	A	G
29	chr29_15122000	0	15122000	A	T
29	chr29_15124562	0	15124562	A	G
29	chr29_15129877	0	15129877	G	T
29	chr29_15130252	0	15130252	C	A
29	chr29_15130425	0	15130425	T	C
29	chr29_15130732	0	15130732	T	C
29	chr29_15131047	0	15131047	T	C
29	chr29_15131794	0	15131794	T	C
29	chr29_15134156	0	15134156	T	G
29	chr29_15140165	0	15140165	T	G
29	chr29_15150729	0	15150729	T	C
29	chr29_15166218	0	15166218	C	A
29	chr29_15177037	0	15177037	C	G
29	chr29_15178481	0	15178481	A	T
29	chr29_15183554	0	15183554	A	G
29	chr29_15192606	0	15192606	A	G
29	chr29_15194189	0	15194189	G	A
29	chr29_15199259	0	15199259	C	A
29	chr29_15205439	0	15205439	T	G
29	chr29_15208075	0	15208075	C	T
29	chr29_15209043	0	15209043	G	C
29	chr29_15209810	0	15209810	C	T
29	chr29_15212653	0	15212653	A	T
29	chr29_15219857	0	15219857	T	C
29	chr29_15222969	0	15222969	A	T
29	chr29_15226763	0	15226763	G	A
29	chr29_15227395	0	15227395	G	C
29	chr29_15235997	0	15235997	G	C
29	chr29_15236393	0	15236393	A	C
29	chr29_15246427	0	15246427	C	T
29	chr29_15252241	0	15252241	T	G
29	chr29_15264205	0	15264205	G	T
29	chr29_15266352	0	15266352	C	A
29	chr29_15267706	0	15267706	G	A
29	chr29_15269901	0	15269901	A	T
29	chr29_15275677	0	15275677	A	G
29	chr29_15286927	0	15286927	G	A
29	chr29_15289462	0	15289462	G	T
29	chr29_15289695	0	15289695	A	C
29	chr29_15297436	0	15297436	T	C
29	chr29_15298882	0	15298882	C	A
29	chr29_15305124	0	15305124	T	C
29	chr29_15306238	0	15306238	A	G
29	chr29_15311557	0	15311557	T	G
29	chr29_15311961	0	15311961	A	G
29	chr29_15312616	0	15312616	G	A
29	chr29_15327978	0	15327978	G	A
29	chr29_15330503	0	15330503	T	C
29	chr29_15337633	0	15337633	T	G
29	chr29_15344627	0	15344627	T	C
29	chr29_15346109	0	15346109	C	T
29	chr29_15346420	0	15346420	G	A
29	chr29_15348108	0	15348108	A	G
29	chr29_15357986	0	15357986	T	C
29	chr29_15359709	0	15359709	T	C
29	chr29_15360491	0	15360491	C	T
29	chr29_15362373	0	15362373	T	C
29	chr29_15363497	0	15363497	G	T
29	chr29_15364492	0	15364492	G	C
29	chr29_15365235	0	15365235	C	T
29	chr29_15376806	0	15376806	A	G
29	chr29_15380297	0	15380297	G	T
29	chr29_15384140	0	15384140	G	A
29	chr29_15387244	0	15387244	G	A
29	chr29_15387868	0	15387868	C	T
29	chr29_15389873	0	15389873	T	C
29	chr29_15396401	0	15396401	T	C
29	chr29_15397724	0	15397724	T	C
29	chr29_15398698	0	15398698	T	A
29	chr29_15411948	0	15411948	T	C
29	chr29_15412056	0	15412056	C	T
29	chr29_15414035	0	15414035	A	G
29	chr29_15426034	0	15426034	C	T
29	chr29_15435860	0	15435860	C	G
29	chr29_15441961	0	15441961	A	C
29	chr29_15444484	0	15444484	C	A
29	chr29_15453596	0	15453596	A	G
29	chr29_15457702	0	15457702	C	T
29	chr29_15459138	0	15459138	A	G
29	chr29_15459301	0	15459301	A	C
29	chr29_15466710	0	15466710	C	G
29	chr29_15474504	0	15474504	A	G
29	chr29_15484935	0	15484935	G	A
29	chr29_15486375	0	15486375	G	A
29	chr29_15488427	0	15488427	T	C
29	chr29_15513747	0	15513747	G	A
29	chr29_15520205	0	15520205	T	G
29	chr29_15528452	0	15528452	G	A
29	chr29_15530735	0	15530735	T	C
29	chr29_15533714	0	15533714	G	A
29	chr29_15537227	0	15537227	C	T
29	chr29_15539757	0	15539757	T	C
29	chr29_15541414	0	15541414	A	G
29	chr29_15548446	0	15548446	T	C
29	chr29_15549285	0	15549285	A	T
29	chr29_15553228	0	15553228	A	G
29	chr29_15553959	0	15553959	C	T
29	chr29_15564503	0	15564503	T	C
29	chr29_15565243	0	15565243	C	G
29	chr29_15576639	0	15576639	T	G
29	chr29_15581108	0	15581108	G	T
29	chr29_15586486	0	15586486	G	T
29	chr29_15591791	0	15591791	T	C
29	chr29_15603366	0	15603366	G	C
29	chr29_15607895	0	15607895	C	A
29	chr29_15609035	0	15609035	C	T
29	chr29_15624278	0	15624278	C	T
29	chr29_15627385	0	15627385	G	T
29	chr29_15629192	0	15629192	T	C
29	chr29_15633975	0	15633975	A	C
29	chr29_15635034	0	15635034	G	C
29	chr29_15638591	0	15638591	T	C
29	chr29_15642996	0	15642996	G	C
29	chr29_15660924	0	15660924	T	C
29	chr29_15668846	0	15668846	T	C
29	chr29_15679642	0	15679642	C	T
29	chr29_15681789	0	15681789	C	G
29	chr29_15681835	0	15681835	C	T
29	chr29_15681853	0	15681853	C	T
29	chr29_15682508	0	15682508	A	C
29	chr29_15684773	0	15684773	G	T
29	chr29_15693555	0	15693555	A	G
29	chr29_15700758	0	15700758	C	T
29	chr29_15701465	0	15701465	G	A
29	chr29_15704254	0	15704254	A	G
29	chr29_15704619	0	15704619	A	G
29	chr29_15706376	0	15706376	A	G
29	chr29_15709926	0	15709926	A	G
29	chr29_15713225	0	15713225	G	C
29	chr29_15714564	0	15714564	T	C
29	chr29_15716326	0	15716326	G	C
29	chr29_15717080	0	15717080	T	C
29	chr29_15723238	0	15723238	C	T
29	chr29_15734288	0	15734288	A	C
29	chr29_15743349	0	15743349	T	G
29	chr29_15745214	0	15745214	T	C
29	chr29_15748101	0	15748101	A	G
29	chr29_15749311	0	15749311	T	C
29	chr29_15751778	0	15751778	T	G
29	chr29_15755453	0	15755453	A	T
29	chr29_15755981	0	15755981	A	G
29	chr29_15760396	0	15760396	G	T
29	chr29_15769401	0	15769401	G	A
29	chr29_15771745	0	15771745	G	T
29	chr29_15776633	0	15776633	A	G
29	chr29_15797156	0	15797156	T	C
29	chr29_15797398	0	15797398	C	T
29	chr29_15805199	0	15805199	C	T
29	chr29_15805279	0	15805279	C	A
29	chr29_15808484	0	15808484	T	A
29	chr29_15809792	0	15809792	A	G
29	chr29_15817784	0	15817784	T	C
29	chr29_15822467	0	15822467	A	C
29	chr29_15828441	0	15828441	G	C
29	chr29_15831802	0	15831802	A	G
29	chr29_15831972	0	15831972	G	T
29	chr29_15832967	0	15832967	G	A
29	chr29_15843344	0	15843344	A	C
29	chr29_15847103	0	15847103	G	C
29	chr29_15851155	0	15851155	C	T
29	chr29_15857146	0	15857146	C	T
29	chr29_15859596	0	15859596	G	A
29	chr29_15860678	0	15860678	G	A
29	chr29_15860905	0	15860905	A	T
29	chr29_15862419	0	15862419	T	C
29	chr29_15866584	0	15866584	A	G
29	chr29_15869586	0	15869586	A	G
29	chr29_15879941	0	15879941	A	G
29	chr29_15884406	0	15884406	C	T
29	chr29_15886124	0	15886124	T	C
29	chr29_15886175	0	15886175	A	G
29	chr29_15887969	0	15887969	T	C
29	chr29_15891976	0	15891976	T	C
29	chr29_15894814	0	15894814	C	G
29	chr29_15899595	0	15899595	C	T
29	chr29_15902591	0	15902591	G	T
29	chr29_15907964	0	15907964	C	T
29	chr29_15908236	0	15908236	T	C
29	chr29_15910211	0	15910211	C	A
29	chr29_15912665	0	15912665	C	A
29	chr29_15918694	0	15918694	C	G
29	chr29_15920405	0	15920405	C	A
29	chr29_15923186	0	15923186	G	T
29	chr29_15925852	0	15925852	C	T
29	chr29_15931636	0	15931636	C	G
29	chr29_15935994	0	15935994	G	C
29	chr29_15939894	0	15939894	T	C
29	chr29_15940555	0	15940555	T	C
29	chr29_15953679	0	15953679	T	C
29	chr29_15954450	0	15954450	C	T
29	chr29_15961854	0	15961854	G	A
29	chr29_15981130	0	15981130	A	G
29	chr29_15988896	0	15988896	A	G
29	chr29_15992900	0	15992900	T	C
29	chr29_16007259	0	16007259	A	G
29	chr29_16009122	0	16009122	C	G
29	chr29_16012355	0	16012355	C	T
29	chr29_16015694	0	16015694	A	G
29	chr29_16016573	0	16016573	T	C
29	chr29_16027536	0	16027536	T	C
29	chr29_16031093	0	16031093	T	C
29	chr29_16034167	0	16034167	G	A
29	chr29_16037257	0	16037257	C	T
29	chr29_16043335	0	16043335	A	G
29	chr29_16044545	0	16044545	T	C
29	chr29_16046328	0	16046328	G	C
29	chr29_16048666	0	16048666	C	T
29	chr29_16052093	0	16052093	G	C
29	chr29_16054201	0	16054201	A	G
29	chr29_16057187	0	16057187	G	C
29	chr29_16062254	0	16062254	A	G
29	chr29_16062361	0	16062361	G	A
29	chr29_16062575	0	16062575	T	G
29	chr29_16063976	0	16063976	C	A
29	chr29_16067588	0	16067588	C	T
29	chr29_16071591	0	16071591	T	A
29	chr29_16075621	0	16075621	G	A
29	chr29_16078503	0	16078503	C	T
29	chr29_16085368	0	16085368	G	A
29	chr29_16088564	0	16088564	C	T
29	chr29_16107412	0	16107412	C	T
29	chr29_16112117	0	16112117	T	C
29	chr29_16120903	0	16120903	G	A
29	chr29_16122260	0	16122260	A	C
29	chr29_16122501	0	16122501	C	T
29	chr29_16122940	0	16122940	T	C
29	chr29_16132263	0	16132263	G	A
29	chr29_16135283	0	16135283	G	A
29	chr29_16139409	0	16139409	T	C
29	chr29_16140227	0	16140227	T	C
29	chr29_16140274	0	16140274	G	A
29	chr29_16146505	0	16146505	G	T
29	chr29_16162794	0	16162794	C	G
29	chr29_16168859	0	16168859	C	T
29	chr29_16174417	0	16174417	A	G
29	chr29_16177403	0	16177403	C	T
29	chr29_16177641	0	16177641	A	C
29	chr29_16179562	0	16179562	C	G
29	chr29_16180722	0	16180722	G	A
29	chr29_16181511	0	16181511	C	A
29	chr29_16185215	0	16185215	A	G
29	chr29_16185789	0	16185789	G	A
29	chr29_16196891	0	16196891	T	A
29	chr29_16203362	0	16203362	T	A
29	chr29_16208776	0	16208776	C	T
29	chr29_16209033	0	16209033	G	A
29	chr29_16212729	0	16212729	T	G
29	chr29_16221367	0	16221367	T	C
29	chr29_16225333	0	16225333	G	A
29	chr29_16232550	0	16232550	A	G
29	chr29_16232614	0	16232614	C	A
29	chr29_16235378	0	16235378	G	A
29	chr29_16237330	0	16237330	G	A
29	chr29_16238393	0	16238393	T	C
29	chr29_16238726	0	16238726	C	T
29	chr29_16241653	0	16241653	G	A
29	chr29_16248007	0	16248007	T	C
29	chr29_16248192	0	16248192	A	G
29	chr29_16257631	0	16257631	G	A
29	chr29_16259587	0	16259587	C	A
29	chr29_16260608	0	16260608	T	C
29	chr29_16262761	0	16262761	T	C
29	chr29_16268158	0	16268158	T	C
29	chr29_16271196	0	16271196	T	C
29	chr29_16278407	0	16278407	A	G
29	chr29_16279315	0	16279315	A	G
29	chr29_16280369	0	16280369	C	T
29	chr29_16290659	0	16290659	G	A
29	chr29_16291843	0	16291843	T	C
29	chr29_16303730	0	16303730	A	C
29	chr29_16308941	0	16308941	A	G
29	chr29_16308987	0	16308987	C	T
29	chr29_16311058	0	16311058	C	T
29	chr29_16314804	0	16314804	A	G
29	chr29_16315668	0	16315668	A	G
29	chr29_16329753	0	16329753	G	C
29	chr29_16334989	0	16334989	C	G
29	chr29_16343075	0	16343075	T	C
29	chr29_16346565	0	16346565	A	C
29	chr29_16351242	0	16351242	C	T
29	chr29_16353197	0	16353197	T	C
29	chr29_16373067	0	16373067	G	A
29	chr29_16379848	0	16379848	C	T
29	chr29_16385632	0	16385632	C	A
29	chr29_16387013	0	16387013	C	A
29	chr29_16388785	0	16388785	G	C
29	chr29_16389733	0	16389733	C	T
29	chr29_16393632	0	16393632	A	G
29	chr29_16395137	0	16395137	A	T
29	chr29_16403601	0	16403601	A	G
29	chr29_16404239	0	16404239	A	G
29	chr29_16404252	0	16404252	C	G
29	chr29_16414433	0	16414433	A	G
29	chr29_16417380	0	16417380	T	A
29	chr29_16419377	0	16419377	C	T
29	chr29_16422225	0	16422225	G	T
29	chr29_16446024	0	16446024	T	C
29	chr29_16449876	0	16449876	A	G
29	chr29_16454533	0	16454533	A	C
29	chr29_16473343	0	16473343	T	A
29	chr29_16476438	0	16476438	A	G
29	chr29_16478084	0	16478084	A	T
29	chr29_16481424	0	16481424	A	T
29	chr29_16485083	0	16485083	A	G
29	chr29_16490517	0	16490517	C	T
29	chr29_16491673	0	16491673	T	G
29	chr29_16492982	0	16492982	G	A
29	chr29_16493024	0	16493024	A	C
29	chr29_16497614	0	16497614	T	C
29	chr29_16497642	0	16497642	C	T
29	chr29_16500966	0	16500966	C	T
29	chr29_16506431	0	16506431	C	T
29	chr29_16507670	0	16507670	A	G
29	chr29_16514820	0	16514820	T	C
29	chr29_16516073	0	16516073	T	C
29	chr29_16517342	0	16517342	T	C
29	chr29_16525239	0	16525239	G	A
29	chr29_16525281	0	16525281	G	C
29	chr29_16529198	0	16529198	C	T
29	chr29_16530213	0	16530213	T	A
29	chr29_16533697	0	16533697	G	A
29	chr29_16539080	0	16539080	A	C
29	chr29_16545238	0	16545238	A	C
29	chr29_16549564	0	16549564	C	A
29	chr29_16552094	0	16552094	A	C
29	chr29_16552267	0	16552267	T	C
29	chr29_16560650	0	16560650	A	G
29	chr29_16561260	0	16561260	T	C
29	chr29_16566341	0	16566341	G	C
29	chr29_16582043	0	16582043	A	G
29	chr29_16586490	0	16586490	C	T
29	chr29_16594817	0	16594817	G	C
29	chr29_16594872	0	16594872	G	C
29	chr29_16596948	0	16596948	A	C
29	chr29_16597900	0	16597900	T	C
29	chr29_16599489	0	16599489	A	G
29	chr29_16601701	0	16601701	G	T
29	chr29_16603193	0	16603193	C	T
29	chr29_16605769	0	16605769	T	G
29	chr29_16608925	0	16608925	C	A
29	chr29_16614251	0	16614251	T	A
29	chr29_16618794	0	16618794	G	T
29	chr29_16621994	0	16621994	G	T
29	chr29_16622268	0	16622268	A	G
29	chr29_16622374	0	16622374	G	C
29	chr29_16623603	0	16623603	C	T
29	chr29_16624334	0	16624334	A	G
29	chr29_16625324	0	16625324	G	A
29	chr29_16629331	0	16629331	C	T
29	chr29_16635855	0	16635855	G	A
29	chr29_16638948	0	16638948	G	C
29	chr29_16640670	0	16640670	C	T
29	chr29_16642740	0	16642740	C	T
29	chr29_16644214	0	16644214	A	G
29	chr29_16658425	0	16658425	A	G
29	chr29_16660726	0	16660726	G	C
29	chr29_16662830	0	16662830	C	T
29	chr29_16677029	0	16677029	G	A
29	chr29_16679814	0	16679814	T	A
29	chr29_16679924	0	16679924	G	C
29	chr29_16680976	0	16680976	T	C
29	chr29_16686552	0	16686552	T	C
29	chr29_16689948	0	16689948	A	T
29	chr29_16690263	0	16690263	G	T
29	chr29_16707969	0	16707969	G	A
29	chr29_16708618	0	16708618	C	T
29	chr29_16714082	0	16714082	A	C
29	chr29_16733212	0	16733212	C	T
29	chr29_16739951	0	16739951	G	T
29	chr29_16740888	0	16740888	T	C
29	chr29_16763651	0	16763651	G	A
29	chr29_16768360	0	16768360	T	C
29	chr29_16775761	0	16775761	T	C
29	chr29_16780598	0	16780598	T	A
29	chr29_16782078	0	16782078	A	G
29	chr29_16782799	0	16782799	G	T
29	chr29_16785644	0	16785644	G	C
29	chr29_16794057	0	16794057	A	G
29	chr29_16794157	0	16794157	C	T
29	chr29_16808892	0	16808892	T	C
29	chr29_16823179	0	16823179	C	T
29	chr29_16855136	0	16855136	T	G
29	chr29_16856088	0	16856088	A	C
29	chr29_16860023	0	16860023	G	A
29	chr29_16863538	0	16863538	C	A
29	chr29_16868009	0	16868009	T	C
29	chr29_16868177	0	16868177	T	C
29	chr29_16871106	0	16871106	C	A
29	chr29_16880692	0	16880692	A	G
29	chr29_16882740	0	16882740	C	T
29	chr29_16888575	0	16888575	C	G
29	chr29_16893979	0	16893979	T	C
29	chr29_16897568	0	16897568	C	T
29	chr29_16901407	0	16901407	G	A
29	chr29_16902720	0	16902720	G	A
29	chr29_16909929	0	16909929	A	G
29	chr29_16922442	0	16922442	T	G
29	chr29_16926403	0	16926403	C	T
29	chr29_16927169	0	16927169	A	G
29	chr29_16929223	0	16929223	A	C
29	chr29_16930785	0	16930785	T	C
29	chr29_16930920	0	16930920	C	G
29	chr29_16940176	0	16940176	A	G
29	chr29_16940921	0	16940921	G	A
29	chr29_16940984	0	16940984	A	G
29	chr29_16943373	0	16943373	C	T
29	chr29_16945932	0	16945932	G	C
29	chr29_16959398	0	16959398	A	G
29	chr29_16975329	0	16975329	T	A
29	chr29_16984694	0	16984694	G	C
29	chr29_16996712	0	16996712	A	G
29	chr29_17000347	0	17000347	C	T
29	chr29_17000387	0	17000387	C	T
29	chr29_17003787	0	17003787	C	A
29	chr29_17006594	0	17006594	C	A
29	chr29_17012557	0	17012557	G	A
29	chr29_17012732	0	17012732	C	G
29	chr29_17037104	0	17037104	A	G
29	chr29_17040431	0	17040431	A	G
29	chr29_17041024	0	17041024	G	A
29	chr29_17048024	0	17048024	G	A
29	chr29_17048950	0	17048950	G	C
29	chr29_17057810	0	17057810	G	A
29	chr29_17060801	0	17060801	G	A
29	chr29_17061303	0	17061303	T	C
29	chr29_17074391	0	17074391	G	T
29	chr29_17077529	0	17077529	G	A
29	chr29_17080527	0	17080527	C	T
29	chr29_17087459	0	17087459	T	C
29	chr29_17101280	0	17101280	C	T
29	chr29_17106956	0	17106956	T	A
29	chr29_17110540	0	17110540	G	A
29	chr29_17113060	0	17113060	C	T
29	chr29_17114369	0	17114369	T	C
29	chr29_17118795	0	17118795	G	A
29	chr29_17131825	0	17131825	G	T
29	chr29_17132982	0	17132982	T	C
29	chr29_17133926	0	17133926	G	A
29	chr29_17140048	0	17140048	G	T
29	chr29_17140682	0	17140682	A	G
29	chr29_17144307	0	17144307	A	G
29	chr29_17147035	0	17147035	G	T
29	chr29_17147265	0	17147265	A	G
29	chr29_17164737	0	17164737	G	C
29	chr29_17169943	0	17169943	T	C
29	chr29_17178632	0	17178632	T	C
29	chr29_17193574	0	17193574	C	T
29	chr29_17196844	0	17196844	A	G
29	chr29_17199635	0	17199635	T	A
29	chr29_17200292	0	17200292	A	G
29	chr29_17204663	0	17204663	G	T
29	chr29_17210784	0	17210784	A	G
29	chr29_17213804	0	17213804	A	T
29	chr29_17219442	0	17219442	A	G
29	chr29_17220322	0	17220322	G	A
29	chr29_17224429	0	17224429	T	C
29	chr29_17224673	0	17224673	C	T
29	chr29_17228981	0	17228981	G	T
29	chr29_17230113	0	17230113	G	T
29	chr29_17232477	0	17232477	G	A
29	chr29_17235540	0	17235540	G	C
29	chr29_17239387	0	17239387	T	G
29	chr29_17239447	0	17239447	T	A
29	chr29_17248992	0	17248992	T	C
29	chr29_17256575	0	17256575	C	T
29	chr29_17270713	0	17270713	G	A
29	chr29_17286174	0	17286174	A	G
29	chr29_17287877	0	17287877	G	C
29	chr29_17296634	0	17296634	C	T
29	chr29_17299858	0	17299858	T	C
29	chr29_17301528	0	17301528	C	T
29	chr29_17301780	0	17301780	G	A
29	chr29_17303195	0	17303195	T	C
29	chr29_17314494	0	17314494	T	C
29	chr29_17316694	0	17316694	A	G
29	chr29_17322473	0	17322473	T	G
29	chr29_17330662	0	17330662	C	T
29	chr29_17331252	0	17331252	T	C
29	chr29_17334809	0	17334809	G	C
29	chr29_17343058	0	17343058	T	C
29	chr29_17356568	0	17356568	G	T
29	chr29_17358149	0	17358149	A	G
29	chr29_17358809	0	17358809	G	T
29	chr29_17370039	0	17370039	C	G
29	chr29_17371524	0	17371524	A	G
29	chr29_17374219	0	17374219	G	A
29	chr29_17375105	0	17375105	G	A
29	chr29_17379871	0	17379871	C	A
29	chr29_17381285	0	17381285	G	A
29	chr29_17384084	0	17384084	T	A
29	chr29_17392470	0	17392470	T	C
29	chr29_17401828	0	17401828	G	A
29	chr29_17415618	0	17415618	A	G
29	chr29_17430361	0	17430361	A	G
29	chr29_17440775	0	17440775	A	G
29	chr29_17442477	0	17442477	A	T
29	chr29_17444396	0	17444396	T	C
29	chr29_17448563	0	17448563	A	C
29	chr29_17451591	0	17451591	A	G
29	chr29_17458271	0	17458271	T	C
29	chr29_17469798	0	17469798	G	A
29	chr29_17481030	0	17481030	C	T
29	chr29_17485433	0	17485433	C	T
29	chr29_17490824	0	17490824	T	C
29	chr29_17493954	0	17493954	T	C
29	chr29_17498334	0	17498334	C	A
29	chr29_17500674	0	17500674	T	C
29	chr29_17510992	0	17510992	C	G
29	chr29_17530805	0	17530805	A	C
29	chr29_17532124	0	17532124	T	G
29	chr29_17535020	0	17535020	T	A
29	chr29_17535077	0	17535077	T	C
29	chr29_17536284	0	17536284	T	C
29	chr29_17546880	0	17546880	A	T
29	chr29_17557881	0	17557881	A	G
29	chr29_17565609	0	17565609	G	C
29	chr29_17578925	0	17578925	C	T
29	chr29_17579309	0	17579309	T	C
29	chr29_17581721	0	17581721	G	T
29	chr29_17585631	0	17585631	G	T
29	chr29_17601902	0	17601902	A	G
29	chr29_17604710	0	17604710	G	A
29	chr29_17611611	0	17611611	G	A
29	chr29_17615302	0	17615302	A	G
29	chr29_17616886	0	17616886	C	G
29	chr29_17617026	0	17617026	A	T
29	chr29_17618689	0	17618689	T	G
29	chr29_17619241	0	17619241	G	A
29	chr29_17620502	0	17620502	G	T
29	chr29_17621745	0	17621745	T	C
29	chr29_17626807	0	17626807	T	G
29	chr29_17633883	0	17633883	T	C
29	chr29_17634014	0	17634014	A	T
29	chr29_17636052	0	17636052	G	A
29	chr29_17639583	0	17639583	C	G
29	chr29_17643393	0	17643393	T	C
29	chr29_17647090	0	17647090	T	C
29	chr29_17647332	0	17647332	C	A
29	chr29_17649591	0	17649591	G	A
29	chr29_17654676	0	17654676	C	T
29	chr29_17656331	0	17656331	G	A
29	chr29_17658446	0	17658446	G	T
29	chr29_17671171	0	17671171	A	T
29	chr29_17676626	0	17676626	C	A
29	chr29_17678443	0	17678443	C	T
29	chr29_17678870	0	17678870	C	T
29	chr29_17682708	0	17682708	G	A
29	chr29_17694797	0	17694797	C	T
29	chr29_17694813	0	17694813	A	T
29	chr29_17698415	0	17698415	A	G
29	chr29_17704254	0	17704254	A	G
29	chr29_17705337	0	17705337	A	G
29	chr29_17706182	0	17706182	A	G
29	chr29_17711186	0	17711186	T	C
29	chr29_17715292	0	17715292	T	C
29	chr29_17720195	0	17720195	C	T
29	chr29_17720503	0	17720503	G	A
29	chr29_17727926	0	17727926	A	G
29	chr29_17728853	0	17728853	A	G
29	chr29_17733693	0	17733693	G	A
29	chr29_17739062	0	17739062	A	G
29	chr29_17740703	0	17740703	A	G
29	chr29_17740851	0	17740851	G	A
29	chr29_17741628	0	17741628	A	G
29	chr29_17755641	0	17755641	T	C
29	chr29_17760250	0	17760250	T	C
29	chr29_17762712	0	17762712	C	T
29	chr29_17764509	0	17764509	A	C
29	chr29_17770131	0	17770131	T	C
29	chr29_17776004	0	17776004	G	A
29	chr29_17780047	0	17780047	A	C
29	chr29_17780859	0	17780859	A	T
29	chr29_17782467	0	17782467	A	G
29	chr29_17796375	0	17796375	A	G
29	chr29_17805816	0	17805816	C	T
29	chr29_17806583	0	17806583	T	C
29	chr29_17808829	0	17808829	G	A
29	chr29_17810341	0	17810341	G	A
29	chr29_17811635	0	17811635	C	T
29	chr29_17813946	0	17813946	A	G
29	chr29_17813948	0	17813948	C	T
29	chr29_17814867	0	17814867	T	C
29	chr29_17820632	0	17820632	T	C
29	chr29_17824055	0	17824055	T	C
29	chr29_17828407	0	17828407	C	T
29	chr29_17831757	0	17831757	A	G
29	chr29_17833223	0	17833223	T	C
29	chr29_17834390	0	17834390	A	C
29	chr29_17834580	0	17834580	T	C
29	chr29_17841694	0	17841694	T	G
29	chr29_17845000	0	17845000	C	T
29	chr29_17855606	0	17855606	C	T
29	chr29_17855806	0	17855806	G	C
29	chr29_17857247	0	17857247	A	G
29	chr29_17863535	0	17863535	T	C
29	chr29_17864419	0	17864419	C	A
29	chr29_17865758	0	17865758	T	G
29	chr29_17865840	0	17865840	C	G
29	chr29_17866444	0	17866444	G	C
29	chr29_17869419	0	17869419	C	G
29	chr29_17870252	0	17870252	C	T
29	chr29_17870630	0	17870630	C	T
29	chr29_17870862	0	17870862	C	T
29	chr29_17871313	0	17871313	T	C
29	chr29_17885740	0	17885740	G	C
29	chr29_17885824	0	17885824	C	T
29	chr29_17886445	0	17886445	G	A
29	chr29_17887850	0	17887850	A	G
29	chr29_17888842	0	17888842	T	A
29	chr29_17889873	0	17889873	A	C
29	chr29_17892380	0	17892380	G	A
29	chr29_17892847	0	17892847	T	C
29	chr29_17906413	0	17906413	C	G
29	chr29_17907207	0	17907207	G	C
29	chr29_17915755	0	17915755	G	A
29	chr29_17925032	0	17925032	A	G
29	chr29_17931703	0	17931703	A	G
29	chr29_17932783	0	17932783	T	G
29	chr29_17938514	0	17938514	C	T
29	chr29_17941101	0	17941101	G	T
29	chr29_17942437	0	17942437	C	T
29	chr29_17943837	0	17943837	T	C
29	chr29_17948452	0	17948452	T	G
29	chr29_17948909	0	17948909	G	A
29	chr29_17949615	0	17949615	C	T
29	chr29_17950123	0	17950123	A	G
29	chr29_17957405	0	17957405	T	C
29	chr29_17961057	0	17961057	T	C
29	chr29_17961169	0	17961169	C	T
29	chr29_17961477	0	17961477	C	A
29	chr29_17964508	0	17964508	C	T
29	chr29_17973420	0	17973420	A	G
29	chr29_17973655	0	17973655	G	A
29	chr29_17973676	0	17973676	G	A
29	chr29_17973869	0	17973869	G	A
29	chr29_17982620	0	17982620	C	G
29	chr29_17984649	0	17984649	C	T
29	chr29_17984734	0	17984734	A	G
29	chr29_17986666	0	17986666	G	A
29	chr29_17993760	0	17993760	A	G
29	chr29_17993826	0	17993826	T	C
29	chr29_17994589	0	17994589	C	G
29	chr29_17997552	0	17997552	T	A
29	chr29_18003507	0	18003507	A	G
29	chr29_18011508	0	18011508	T	C
29	chr29_18011647	0	18011647	A	G
29	chr29_18015454	0	18015454	A	T
29	chr29_18016730	0	18016730	A	C
29	chr29_18019837	0	18019837	A	C
29	chr29_18019978	0	18019978	A	T
29	chr29_18037723	0	18037723	C	T
29	chr29_18038552	0	18038552	A	G
29	chr29_18040242	0	18040242	C	T
29	chr29_18048193	0	18048193	A	G
29	chr29_18051409	0	18051409	A	G
29	chr29_18054277	0	18054277	T	C
29	chr29_18057351	0	18057351	T	C
29	chr29_18060928	0	18060928	A	G
29	chr29_18061500	0	18061500	G	A
29	chr29_18062481	0	18062481	G	C
29	chr29_18067703	0	18067703	A	G
29	chr29_18075489	0	18075489	T	C
29	chr29_18077765	0	18077765	A	G
29	chr29_18085464	0	18085464	A	G
29	chr29_18087494	0	18087494	T	C
29	chr29_18091825	0	18091825	G	A
29	chr29_18091899	0	18091899	T	C
29	chr29_18097339	0	18097339	A	G
29	chr29_18100525	0	18100525	T	C
29	chr29_18103689	0	18103689	T	C
29	chr29_18105356	0	18105356	A	G
29	chr29_18108746	0	18108746	G	A
29	chr29_18114513	0	18114513	T	C
29	chr29_18123816	0	18123816	A	G
29	chr29_18126269	0	18126269	G	T
29	chr29_18136598	0	18136598	G	A
29	chr29_18137279	0	18137279	C	A
29	chr29_18137376	0	18137376	A	G
29	chr29_18140544	0	18140544	T	C
29	chr29_18143198	0	18143198	T	G
29	chr29_18145794	0	18145794	T	C
29	chr29_18147549	0	18147549	T	C
29	chr29_18147768	0	18147768	T	C
29	chr29_18148905	0	18148905	A	G
29	chr29_18149963	0	18149963	G	C
29	chr29_18155991	0	18155991	C	T
29	chr29_18168888	0	18168888	T	C
29	chr29_18175017	0	18175017	G	C
29	chr29_18177251	0	18177251	A	C
29	chr29_18177611	0	18177611	T	A
29	chr29_18182456	0	18182456	G	A
29	chr29_18191231	0	18191231	A	C
29	chr29_18196564	0	18196564	C	T
29	chr29_18198930	0	18198930	T	C
29	chr29_18199383	0	18199383	C	T
29	chr29_18210090	0	18210090	T	C
29	chr29_18213305	0	18213305	T	A
29	chr29_18216435	0	18216435	A	C
29	chr29_18218835	0	18218835	T	C
29	chr29_18226317	0	18226317	T	G
29	chr29_18228226	0	18228226	G	A
29	chr29_18230893	0	18230893	A	T
29	chr29_18231651	0	18231651	T	C
29	chr29_18233597	0	18233597	C	T
29	chr29_18241536	0	18241536	C	A
29	chr29_18242461	0	18242461	T	G
29	chr29_18243042	0	18243042	C	T
29	chr29_18245594	0	18245594	G	A
29	chr29_18247107	0	18247107	C	G
29	chr29_18255745	0	18255745	G	A
29	chr29_18256194	0	18256194	G	A
29	chr29_18259926	0	18259926	A	G
29	chr29_18261835	0	18261835	C	G
29	chr29_18272545	0	18272545	T	G
29	chr29_18273483	0	18273483	G	A
29	chr29_18274477	0	18274477	T	C
29	chr29_18286695	0	18286695	G	C
29	chr29_18289800	0	18289800	T	C
29	chr29_18291116	0	18291116	T	C
29	chr29_18296306	0	18296306	T	C
29	chr29_18298070	0	18298070	G	A
29	chr29_18299090	0	18299090	A	G
29	chr29_18307677	0	18307677	T	C
29	chr29_18311252	0	18311252	T	A
29	chr29_18313076	0	18313076	T	C
29	chr29_18313341	0	18313341	T	C
29	chr29_18325251	0	18325251	T	C
29	chr29_18325298	0	18325298	C	A
29	chr29_18333209	0	18333209	G	A
29	chr29_18335600	0	18335600	G	A
29	chr29_18338713	0	18338713	G	A
29	chr29_18345791	0	18345791	C	T
29	chr29_18349164	0	18349164	G	A
29	chr29_18352230	0	18352230	C	G
29	chr29_18363112	0	18363112	C	T
29	chr29_18381356	0	18381356	T	G
29	chr29_18390459	0	18390459	G	T
29	chr29_18391530	0	18391530	A	G
29	chr29_18396745	0	18396745	C	G
29	chr29_18410970	0	18410970	A	T
29	chr29_18419239	0	18419239	C	G
29	chr29_18421827	0	18421827	A	T
29	chr29_18421968	0	18421968	G	A
29	chr29_18422768	0	18422768	A	C
29	chr29_18424006	0	18424006	T	C
29	chr29_18427121	0	18427121	T	C
29	chr29_18431180	0	18431180	A	G
29	chr29_18434422	0	18434422	A	G
29	chr29_18438881	0	18438881	A	C
29	chr29_18445054	0	18445054	C	T
29	chr29_18450955	0	18450955	G	A
29	chr29_18450987	0	18450987	C	G
29	chr29_18451403	0	18451403	C	T
29	chr29_18452934	0	18452934	A	G
29	chr29_18457132	0	18457132	T	C
29	chr29_18460944	0	18460944	C	T
29	chr29_18464766	0	18464766	G	C
29	chr29_18466221	0	18466221	A	G
29	chr29_18470486	0	18470486	T	C
29	chr29_18485639	0	18485639	A	G
29	chr29_18500236	0	18500236	T	C
29	chr29_18504969	0	18504969	G	T
29	chr29_18506282	0	18506282	G	A
29	chr29_18506346	0	18506346	G	A
29	chr29_18510087	0	18510087	C	T
29	chr29_18514308	0	18514308	G	A
29	chr29_18515757	0	18515757	C	T
29	chr29_18518980	0	18518980	G	A
29	chr29_18535001	0	18535001	T	C
29	chr29_18543074	0	18543074	T	C
29	chr29_18543883	0	18543883	G	T
29	chr29_18550478	0	18550478	G	A
29	chr29_18553532	0	18553532	A	G
29	chr29_18557631	0	18557631	T	A
29	chr29_18558948	0	18558948	G	A
29	chr29_18561874	0	18561874	C	T
29	chr29_18563274	0	18563274	G	A
29	chr29_18571665	0	18571665	T	G
29	chr29_18579570	0	18579570	T	C
29	chr29_18584142	0	18584142	A	G
29	chr29_18590560	0	18590560	T	C
29	chr29_18592744	0	18592744	G	C
29	chr29_18595776	0	18595776	T	C
29	chr29_18595928	0	18595928	G	T
29	chr29_18597807	0	18597807	A	G
29	chr29_18612816	0	18612816	A	G
29	chr29_18617164	0	18617164	C	G
29	chr29_18619486	0	18619486	C	T
29	chr29_18621157	0	18621157	G	A
29	chr29_18622497	0	18622497	G	A
29	chr29_18623337	0	18623337	A	G
29	chr29_18626866	0	18626866	G	A
29	chr29_18636878	0	18636878	G	T
29	chr29_18637938	0	18637938	T	A
29	chr29_18641799	0	18641799	A	G
29	chr29_18651402	0	18651402	T	C
29	chr29_18662177	0	18662177	G	A
29	chr29_18665550	0	18665550	G	A
29	chr29_18671603	0	18671603	G	A
29	chr29_18672200	0	18672200	T	C
29	chr29_18683420	0	18683420	G	A
29	chr29_18687427	0	18687427	G	C
29	chr29_18698664	0	18698664	G	A
29	chr29_18698832	0	18698832	C	G
29	chr29_18698998	0	18698998	G	A
29	chr29_18700053	0	18700053	G	T
29	chr29_18705937	0	18705937	A	C
29	chr29_18711855	0	18711855	G	C
29	chr29_18712773	0	18712773	A	G
29	chr29_18716601	0	18716601	A	G
29	chr29_18718681	0	18718681	A	G
29	chr29_18719222	0	18719222	A	G
29	chr29_18723195	0	18723195	G	A
29	chr29_18723497	0	18723497	T	C
29	chr29_18724388	0	18724388	G	A
29	chr29_18726670	0	18726670	G	A
29	chr29_18729073	0	18729073	C	G
29	chr29_18746813	0	18746813	T	C
29	chr29_18747356	0	18747356	T	C
29	chr29_18748269	0	18748269	T	C
29	chr29_18749083	0	18749083	C	T
29	chr29_18750574	0	18750574	G	C
29	chr29_18751993	0	18751993	T	C
29	chr29_18752348	0	18752348	C	G
29	chr29_18753932	0	18753932	T	C
29	chr29_18759513	0	18759513	T	C
29	chr29_18759877	0	18759877	C	T
29	chr29_18760450	0	18760450	C	G
29	chr29_18766242	0	18766242	T	C
29	chr29_18770857	0	18770857	T	C
29	chr29_18773884	0	18773884	T	C
29	chr29_18777689	0	18777689	C	T
29	chr29_18778226	0	18778226	C	T
29	chr29_18787831	0	18787831	G	A
29	chr29_18791309	0	18791309	G	A
29	chr29_18791961	0	18791961	G	A
29	chr29_18796289	0	18796289	G	A
29	chr29_18799331	0	18799331	A	G
29	chr29_18821410	0	18821410	T	G
29	chr29_18824792	0	18824792	G	C
29	chr29_18829451	0	18829451	T	G
29	chr29_18831350	0	18831350	A	C
29	chr29_18831537	0	18831537	T	C
29	chr29_18836873	0	18836873	A	G
29	chr29_18845155	0	18845155	C	T
29	chr29_18848881	0	18848881	C	T
29	chr29_18851408	0	18851408	A	G
29	chr29_18857337	0	18857337	A	C
29	chr29_18859197	0	18859197	G	A
29	chr29_18860673	0	18860673	G	A
29	chr29_18865277	0	18865277	A	T
29	chr29_18883839	0	18883839	A	G
29	chr29_18889818	0	18889818	A	G
29	chr29_18892350	0	18892350	G	A
29	chr29_18898324	0	18898324	G	T
29	chr29_18900745	0	18900745	G	A
29	chr29_18902299	0	18902299	C	A
29	chr29_18903962	0	18903962	G	C
29	chr29_18906926	0	18906926	G	A
29	chr29_18922788	0	18922788	T	C
29	chr29_18927037	0	18927037	A	C
29	chr29_18932090	0	18932090	G	A
29	chr29_18932309	0	18932309	A	G
29	chr29_18932393	0	18932393	G	A
29	chr29_18941897	0	18941897	T	C
29	chr29_18947698	0	18947698	T	C
29	chr29_18947809	0	18947809	C	T
29	chr29_18953447	0	18953447	T	C
29	chr29_18955104	0	18955104	A	G
29	chr29_18955289	0	18955289	C	A
29	chr29_18967915	0	18967915	A	G
29	chr29_18972066	0	18972066	T	C
29	chr29_18974855	0	18974855	G	C
29	chr29_18979074	0	18979074	C	T
29	chr29_18987919	0	18987919	A	G
29	chr29_18989350	0	18989350	T	C
29	chr29_18991992	0	18991992	C	T
29	chr29_19005973	0	19005973	G	A
29	chr29_19010429	0	19010429	T	G
29	chr29_19012138	0	19012138	G	A
29	chr29_19014597	0	19014597	A	G
29	chr29_19021089	0	19021089	C	T
29	chr29_19033811	0	19033811	C	G
29	chr29_19035529	0	19035529	T	C
29	chr29_19042178	0	19042178	G	A
29	chr29_19043521	0	19043521	A	C
29	chr29_19044368	0	19044368	G	C
29	chr29_19044482	0	19044482	C	T
29	chr29_19047041	0	19047041	G	A
29	chr29_19054166	0	19054166	G	A
29	chr29_19058119	0	19058119	A	C
29	chr29_19058590	0	19058590	G	A
29	chr29_19059790	0	19059790	C	A
29	chr29_19068394	0	19068394	C	T
29	chr29_19083917	0	19083917	G	A
29	chr29_19087046	0	19087046	T	C
29	chr29_19087084	0	19087084	A	C
29	chr29_19093276	0	19093276	A	G
29	chr29_19094091	0	19094091	A	G
29	chr29_19098807	0	19098807	G	A
29	chr29_19100078	0	19100078	A	G
29	chr29_19106483	0	19106483	C	T
29	chr29_19112315	0	19112315	G	C
29	chr29_19114828	0	19114828	G	A
29	chr29_19120666	0	19120666	G	C
29	chr29_19122870	0	19122870	T	C
29	chr29_19123006	0	19123006	G	A
29	chr29_19123039	0	19123039	C	A
29	chr29_19126569	0	19126569	G	A
29	chr29_19127521	0	19127521	A	G
29	chr29_19133896	0	19133896	T	C
29	chr29_19137193	0	19137193	A	C
29	chr29_19147594	0	19147594	A	G
29	chr29_19153042	0	19153042	C	G
29	chr29_19178303	0	19178303	G	A
29	chr29_19179681	0	19179681	T	C
29	chr29_19193718	0	19193718	A	T
29	chr29_19194885	0	19194885	G	A
29	chr29_19199599	0	19199599	G	A
29	chr29_19200282	0	19200282	T	G
29	chr29_19200515	0	19200515	C	G
29	chr29_19214341	0	19214341	G	A
29	chr29_19214695	0	19214695	A	G
29	chr29_19224862	0	19224862	T	C
29	chr29_19225300	0	19225300	T	C
29	chr29_19225336	0	19225336	C	T
29	chr29_19244589	0	19244589	G	T
29	chr29_19245626	0	19245626	G	A
29	chr29_19248491	0	19248491	C	T
29	chr29_19252841	0	19252841	G	A
29	chr29_19271075	0	19271075	C	T
29	chr29_19274632	0	19274632	G	C
29	chr29_19281464	0	19281464	T	C
29	chr29_19292474	0	19292474	A	C
29	chr29_19297155	0	19297155	C	T
29	chr29_19297243	0	19297243	T	G
29	chr29_19299777	0	19299777	C	G
29	chr29_19300697	0	19300697	T	G
29	chr29_19307635	0	19307635	A	G
29	chr29_19315992	0	19315992	G	C
29	chr29_19324262	0	19324262	G	A
29	chr29_19324318	0	19324318	T	G
29	chr29_19328915	0	19328915	A	T
29	chr29_19329858	0	19329858	G	A
29	chr29_19330402	0	19330402	A	G
29	chr29_19334056	0	19334056	G	T
29	chr29_19340954	0	19340954	T	C
29	chr29_19348676	0	19348676	C	G
29	chr29_19354607	0	19354607	T	C
29	chr29_19364703	0	19364703	G	A
29	chr29_19368576	0	19368576	T	C
29	chr29_19375987	0	19375987	A	G
29	chr29_19376688	0	19376688	T	C
29	chr29_19378070	0	19378070	T	C
29	chr29_19392406	0	19392406	T	C
29	chr29_19399923	0	19399923	C	T
29	chr29_19402570	0	19402570	C	T
29	chr29_19408177	0	19408177	G	C
29	chr29_19411401	0	19411401	A	G
29	chr29_19415581	0	19415581	C	T
29	chr29_19416031	0	19416031	T	A
29	chr29_19416980	0	19416980	G	A
29	chr29_19418281	0	19418281	T	G
29	chr29_19421198	0	19421198	G	C
29	chr29_19423517	0	19423517	A	T
29	chr29_19424996	0	19424996	A	C
29	chr29_19425670	0	19425670	C	A
29	chr29_19431246	0	19431246	T	C
29	chr29_19436587	0	19436587	G	C
29	chr29_19441647	0	19441647	G	A
29	chr29_19451910	0	19451910	G	C
29	chr29_19452521	0	19452521	A	C
29	chr29_19455923	0	19455923	G	A
29	chr29_19461324	0	19461324	A	G
29	chr29_19463103	0	19463103	T	C
29	chr29_19465648	0	19465648	T	G
29	chr29_19468997	0	19468997	C	T
29	chr29_19469382	0	19469382	C	T
29	chr29_19473026	0	19473026	A	G
29	chr29_19476344	0	19476344	A	C
29	chr29_19484835	0	19484835	G	A
29	chr29_19484909	0	19484909	A	G
29	chr29_19486667	0	19486667	C	T
29	chr29_19495117	0	19495117	C	A
29	chr29_19498619	0	19498619	G	A
29	chr29_19499427	0	19499427	A	G
29	chr29_19500461	0	19500461	G	A
29	chr29_19502735	0	19502735	T	C
29	chr29_19504232	0	19504232	A	G
29	chr29_19504823	0	19504823	A	G
29	chr29_19510523	0	19510523	G	T
29	chr29_19510669	0	19510669	A	G
29	chr29_19512375	0	19512375	G	A
29	chr29_19515628	0	19515628	C	T
29	chr29_19515707	0	19515707	T	C
29	chr29_19515900	0	19515900	C	A
29	chr29_19517227	0	19517227	T	C
29	chr29_19518696	0	19518696	T	C
29	chr29_19519424	0	19519424	G	T
29	chr29_19519645	0	19519645	G	A
29	chr29_19519861	0	19519861	A	T
29	chr29_19520388	0	19520388	A	T
29	chr29_19532420	0	19532420	A	C
29	chr29_19534912	0	19534912	G	A
29	chr29_19537008	0	19537008	T	G
29	chr29_19543231	0	19543231	G	A
29	chr29_19543534	0	19543534	G	A
29	chr29_19543555	0	19543555	T	G
29	chr29_19559764	0	19559764	T	C
29	chr29_19560565	0	19560565	T	C
29	chr29_19566875	0	19566875	G	C
29	chr29_19580956	0	19580956	G	A
29	chr29_19582202	0	19582202	A	G
29	chr29_19590495	0	19590495	G	A
29	chr29_19593687	0	19593687	A	C
29	chr29_19595324	0	19595324	T	C
29	chr29_19595529	0	19595529	A	G
29	chr29_19610695	0	19610695	G	A
29	chr29_19613345	0	19613345	A	G
29	chr29_19614945	0	19614945	C	T
29	chr29_19619960	0	19619960	G	T
29	chr29_19620153	0	19620153	G	A
29	chr29_19627103	0	19627103	T	C
29	chr29_19632712	0	19632712	G	C
29	chr29_19638280	0	19638280	A	G
29	chr29_19638513	0	19638513	T	C
29	chr29_19638940	0	19638940	T	C
29	chr29_19643313	0	19643313	T	C
29	chr29_19644498	0	19644498	G	A
29	chr29_19651635	0	19651635	T	C
29	chr29_19662765	0	19662765	C	A
29	chr29_19662928	0	19662928	G	A
29	chr29_19663941	0	19663941	T	C
29	chr29_19675553	0	19675553	A	G
29	chr29_19675710	0	19675710	A	G
29	chr29_19678000	0	19678000	T	C
29	chr29_19685415	0	19685415	T	C
29	chr29_19685711	0	19685711	A	G
29	chr29_19688149	0	19688149	A	G
29	chr29_19690833	0	19690833	T	G
29	chr29_19693570	0	19693570	G	C
29	chr29_19698135	0	19698135	A	C
29	chr29_19703021	0	19703021	C	T
29	chr29_19706653	0	19706653	T	C
29	chr29_19706763	0	19706763	G	A
29	chr29_19709524	0	19709524	A	G
29	chr29_19713397	0	19713397	A	G
29	chr29_19728566	0	19728566	G	T
29	chr29_19736902	0	19736902	G	A
29	chr29_19738376	0	19738376	A	G
29	chr29_19748978	0	19748978	T	A
29	chr29_19750113	0	19750113	C	G
29	chr29_19765016	0	19765016	A	G
29	chr29_19770094	0	19770094	T	C
29	chr29_19770596	0	19770596	C	T
29	chr29_19770840	0	19770840	C	T
29	chr29_19774571	0	19774571	G	A
29	chr29_19774968	0	19774968	C	T
29	chr29_19777874	0	19777874	T	C
29	chr29_19780289	0	19780289	T	G
29	chr29_19786753	0	19786753	G	A
29	chr29_19790424	0	19790424	T	C
29	chr29_19791338	0	19791338	A	G
29	chr29_19796414	0	19796414	A	G
29	chr29_19802194	0	19802194	A	G
29	chr29_19803475	0	19803475	T	C
29	chr29_19807518	0	19807518	C	T
29	chr29_19809044	0	19809044	C	T
29	chr29_19816530	0	19816530	G	T
29	chr29_19817923	0	19817923	A	G
29	chr29_19821682	0	19821682	C	T
29	chr29_19822024	0	19822024	G	A
29	chr29_19837377	0	19837377	T	C
29	chr29_19838900	0	19838900	G	T
29	chr29_19842073	0	19842073	C	T
29	chr29_19845814	0	19845814	A	C
29	chr29_19850136	0	19850136	A	G
29	chr29_19858268	0	19858268	A	G
29	chr29_19859189	0	19859189	G	C
29	chr29_19860612	0	19860612	G	C
29	chr29_19866173	0	19866173	A	G
29	chr29_19867148	0	19867148	A	G
29	chr29_19872364	0	19872364	G	T
29	chr29_19875031	0	19875031	C	A
29	chr29_19875708	0	19875708	T	A
29	chr29_19880486	0	19880486	G	A
29	chr29_19888640	0	19888640	T	A
29	chr29_19898522	0	19898522	G	A
29	chr29_19899622	0	19899622	A	G
29	chr29_19905514	0	19905514	G	A
29	chr29_19911432	0	19911432	G	T
29	chr29_19925595	0	19925595	T	C
29	chr29_19952942	0	19952942	A	T
29	chr29_19955104	0	19955104	A	G
29	chr29_19957240	0	19957240	T	C
29	chr29_19961278	0	19961278	T	C
29	chr29_19966777	0	19966777	G	T
29	chr29_19975765	0	19975765	C	T
29	chr29_19979226	0	19979226	G	T
29	chr29_19982147	0	19982147	C	T
29	chr29_19986803	0	19986803	C	A
29	chr29_19988926	0	19988926	C	T
29	chr29_19991359	0	19991359	A	T
29	chr29_19991780	0	19991780	C	G
29	chr29_19993183	0	19993183	C	G
29	chr29_20003533	0	20003533	A	G
29	chr29_20015449	0	20015449	G	A
29	chr29_20022466	0	20022466	G	C
29	chr29_20029945	0	20029945	A	G
29	chr29_20040089	0	20040089	C	T
29	chr29_20041653	0	20041653	T	C
29	chr29_20053376	0	20053376	G	A
29	chr29_20056947	0	20056947	G	A
29	chr29_20061987	0	20061987	G	A
29	chr29_20067623	0	20067623	A	G
29	chr29_20067900	0	20067900	C	A
29	chr29_20068356	0	20068356	A	G
29	chr29_20068465	0	20068465	G	A
29	chr29_20069414	0	20069414	G	C
29	chr29_20075394	0	20075394	T	C
29	chr29_20085514	0	20085514	G	A
29	chr29_20086720	0	20086720	G	T
29	chr29_20111729	0	20111729	G	A
29	chr29_20116532	0	20116532	C	T
29	chr29_20127252	0	20127252	A	G
29	chr29_20127496	0	20127496	G	C
29	chr29_20127819	0	20127819	C	T
29	chr29_20133281	0	20133281	G	C
29	chr29_20136219	0	20136219	C	A
29	chr29_20142508	0	20142508	T	G
29	chr29_20146324	0	20146324	C	T
29	chr29_20148544	0	20148544	A	G
29	chr29_20168366	0	20168366	G	T
29	chr29_20175645	0	20175645	C	T
29	chr29_20180930	0	20180930	A	G
29	chr29_20183446	0	20183446	T	C
29	chr29_20196365	0	20196365	T	C
29	chr29_20202547	0	20202547	A	G
29	chr29_20205846	0	20205846	C	T
29	chr29_20208777	0	20208777	T	C
29	chr29_20209048	0	20209048	A	G
29	chr29_20219843	0	20219843	G	A
29	chr29_20225475	0	20225475	G	A
29	chr29_20225907	0	20225907	T	A
29	chr29_20229164	0	20229164	A	G
29	chr29_20230662	0	20230662	C	T
29	chr29_20233382	0	20233382	G	T
29	chr29_20234017	0	20234017	T	G
29	chr29_20235548	0	20235548	G	C
29	chr29_20236734	0	20236734	C	T
29	chr29_20238826	0	20238826	G	A
29	chr29_20243146	0	20243146	A	G
29	chr29_20243475	0	20243475	C	T
29	chr29_20245454	0	20245454	T	G
29	chr29_20246342	0	20246342	C	A
29	chr29_20246611	0	20246611	T	G
29	chr29_20252622	0	20252622	T	A
29	chr29_20255160	0	20255160	A	G
29	chr29_20256075	0	20256075	G	A
29	chr29_20256591	0	20256591	G	T
29	chr29_20257071	0	20257071	T	C
29	chr29_20261431	0	20261431	A	G
29	chr29_20267479	0	20267479	G	C
29	chr29_20267666	0	20267666	C	T
29	chr29_20275503	0	20275503	G	A
29	chr29_20280158	0	20280158	A	G
29	chr29_20280368	0	20280368	T	C
29	chr29_20282131	0	20282131	G	C
29	chr29_20290573	0	20290573	G	A
29	chr29_20292542	0	20292542	G	A
29	chr29_20300572	0	20300572	C	A
29	chr29_20301931	0	20301931	G	T
29	chr29_20318548	0	20318548	G	T
29	chr29_20319930	0	20319930	G	C
29	chr29_20326016	0	20326016	G	A
29	chr29_20326109	0	20326109	C	A
29	chr29_20328763	0	20328763	C	A
29	chr29_20330392	0	20330392	G	C
29	chr29_20337323	0	20337323	G	A
29	chr29_20349784	0	20349784	C	G
29	chr29_20354759	0	20354759	G	A
29	chr29_20354835	0	20354835	C	A
29	chr29_20355574	0	20355574	T	C
29	chr29_20358773	0	20358773	A	G
29	chr29_20369572	0	20369572	T	C
29	chr29_20371641	0	20371641	G	C
29	chr29_20371856	0	20371856	T	G
29	chr29_20372234	0	20372234	A	G
29	chr29_20376826	0	20376826	T	G
29	chr29_20379432	0	20379432	G	C
29	chr29_20385036	0	20385036	C	T
29	chr29_20386854	0	20386854	A	G
29	chr29_20388353	0	20388353	T	C
29	chr29_20388993	0	20388993	G	A
29	chr29_20389766	0	20389766	A	G
29	chr29_20391284	0	20391284	G	A
29	chr29_20398629	0	20398629	C	T
29	chr29_20398819	0	20398819	C	T
29	chr29_20409605	0	20409605	T	C
29	chr29_20411146	0	20411146	A	G
29	chr29_20411243	0	20411243	C	T
29	chr29_20414652	0	20414652	C	T
29	chr29_20416401	0	20416401	A	G
29	chr29_20418506	0	20418506	T	C
29	chr29_20419572	0	20419572	T	C
29	chr29_20419814	0	20419814	A	G
29	chr29_20423852	0	20423852	T	C
29	chr29_20438795	0	20438795	C	T
29	chr29_20442047	0	20442047	A	G
29	chr29_20443284	0	20443284	T	C
29	chr29_20444388	0	20444388	G	T
29	chr29_20445028	0	20445028	G	C
29	chr29_20447135	0	20447135	T	G
29	chr29_20447355	0	20447355	A	G
29	chr29_20447487	0	20447487	C	T
29	chr29_20447999	0	20447999	G	A
29	chr29_20449373	0	20449373	A	G
29	chr29_20461646	0	20461646	G	A
29	chr29_20475829	0	20475829	T	C
29	chr29_20476044	0	20476044	C	A
29	chr29_20476989	0	20476989	T	C
29	chr29_20478037	0	20478037	C	T
29	chr29_20480660	0	20480660	A	G
29	chr29_20486726	0	20486726	C	G
29	chr29_20488994	0	20488994	T	C
29	chr29_20489126	0	20489126	A	G
29	chr29_20508301	0	20508301	C	G
29	chr29_20508501	0	20508501	T	A
29	chr29_20512927	0	20512927	C	T
29	chr29_20514472	0	20514472	A	G
29	chr29_20516803	0	20516803	G	C
29	chr29_20520420	0	20520420	T	C
29	chr29_20523051	0	20523051	A	G
29	chr29_20525846	0	20525846	A	G
29	chr29_20526628	0	20526628	A	G
29	chr29_20526712	0	20526712	C	T
29	chr29_20531416	0	20531416	C	T
29	chr29_20549121	0	20549121	A	C
29	chr29_20552563	0	20552563	G	A
29	chr29_20564702	0	20564702	A	G
29	chr29_20566812	0	20566812	T	C
29	chr29_20575178	0	20575178	C	T
29	chr29_20580298	0	20580298	T	C
29	chr29_20583386	0	20583386	C	T
29	chr29_20591178	0	20591178	C	T
29	chr29_20591254	0	20591254	A	G
29	chr29_20592242	0	20592242	G	A
29	chr29_20596991	0	20596991	T	A
29	chr29_20599937	0	20599937	G	T
29	chr29_20600649	0	20600649	T	A
29	chr29_20608468	0	20608468	C	A
29	chr29_20623129	0	20623129	G	T
29	chr29_20629251	0	20629251	C	A
29	chr29_20633641	0	20633641	C	T
29	chr29_20634826	0	20634826	A	G
29	chr29_20640610	0	20640610	C	T
29	chr29_20648683	0	20648683	G	A
29	chr29_20658653	0	20658653	T	C
29	chr29_20660677	0	20660677	G	C
29	chr29_20663442	0	20663442	A	G
29	chr29_20666862	0	20666862	T	C
29	chr29_20667311	0	20667311	T	C
29	chr29_20668588	0	20668588	C	G
29	chr29_20670282	0	20670282	C	T
29	chr29_20680431	0	20680431	C	A
29	chr29_20695729	0	20695729	T	A
29	chr29_20708745	0	20708745	T	G
29	chr29_20709000	0	20709000	T	C
29	chr29_20712977	0	20712977	T	C
29	chr29_20714872	0	20714872	A	G
29	chr29_20715253	0	20715253	C	G
29	chr29_20715822	0	20715822	C	A
29	chr29_20723891	0	20723891	C	A
29	chr29_20729564	0	20729564	T	C
29	chr29_20730131	0	20730131	A	C
29	chr29_20734701	0	20734701	G	A
29	chr29_20737764	0	20737764	G	T
29	chr29_20743246	0	20743246	C	A
29	chr29_20751833	0	20751833	T	G
29	chr29_20753667	0	20753667	A	G
29	chr29_20759187	0	20759187	A	C
29	chr29_20759570	0	20759570	C	T
29	chr29_20760037	0	20760037	G	A
29	chr29_20761685	0	20761685	A	T
29	chr29_20766115	0	20766115	A	G
29	chr29_20768147	0	20768147	T	C
29	chr29_20769120	0	20769120	G	T
29	chr29_20772501	0	20772501	T	A
29	chr29_20773417	0	20773417	G	T
29	chr29_20779207	0	20779207	G	A
29	chr29_20779953	0	20779953	T	G
29	chr29_20780852	0	20780852	C	G
29	chr29_20784918	0	20784918	T	C
29	chr29_20790591	0	20790591	C	G
29	chr29_20793376	0	20793376	T	C
29	chr29_20799372	0	20799372	T	C
29	chr29_20801559	0	20801559	A	C
29	chr29_20801598	0	20801598	C	T
29	chr29_20803092	0	20803092	T	A
29	chr29_20812109	0	20812109	T	C
29	chr29_20819869	0	20819869	T	C
29	chr29_20823033	0	20823033	T	C
29	chr29_20825846	0	20825846	T	C
29	chr29_20826831	0	20826831	T	C
29	chr29_20828795	0	20828795	T	C
29	chr29_20829474	0	20829474	A	G
29	chr29_20836483	0	20836483	T	C
29	chr29_20845746	0	20845746	C	A
29	chr29_20847566	0	20847566	T	A
29	chr29_20848618	0	20848618	T	G
29	chr29_20850408	0	20850408	T	G
29	chr29_20858124	0	20858124	T	C
29	chr29_20861324	0	20861324	G	A
29	chr29_20864942	0	20864942	A	G
29	chr29_20871103	0	20871103	T	C
29	chr29_20877570	0	20877570	T	C
29	chr29_20882684	0	20882684	A	G
29	chr29_20885675	0	20885675	C	T
29	chr29_20887235	0	20887235	A	G
29	chr29_20888020	0	20888020	C	A
29	chr29_20892409	0	20892409	G	A
29	chr29_20895843	0	20895843	G	C
29	chr29_20909701	0	20909701	G	T
29	chr29_20909878	0	20909878	C	T
29	chr29_20909981	0	20909981	C	T
29	chr29_20912148	0	20912148	T	C
29	chr29_20912921	0	20912921	A	G
29	chr29_20913143	0	20913143	G	A
29	chr29_20927767	0	20927767	C	T
29	chr29_20930154	0	20930154	T	C
29	chr29_20930601	0	20930601	C	G
29	chr29_20934019	0	20934019	C	T
29	chr29_20935256	0	20935256	A	G
29	chr29_20935935	0	20935935	G	A
29	chr29_20939519	0	20939519	G	A
29	chr29_20940219	0	20940219	A	G
29	chr29_20947302	0	20947302	T	C
29	chr29_20947441	0	20947441	T	C
29	chr29_20951879	0	20951879	G	C
29	chr29_20956741	0	20956741	A	T
29	chr29_20959945	0	20959945	G	T
29	chr29_20960041	0	20960041	T	C
29	chr29_20965963	0	20965963	T	C
29	chr29_20966032	0	20966032	C	T
29	chr29_20966057	0	20966057	A	T
29	chr29_20972725	0	20972725	A	T
29	chr29_20974352	0	20974352	A	G
29	chr29_20984843	0	20984843	A	G
29	chr29_20987458	0	20987458	G	A
29	chr29_20988653	0	20988653	T	C
29	chr29_20992364	0	20992364	A	G
29	chr29_20996976	0	20996976	G	A
29	chr29_21000969	0	21000969	T	C
29	chr29_21002403	0	21002403	G	C
29	chr29_21004484	0	21004484	T	C
29	chr29_21012361	0	21012361	A	G
29	chr29_21014804	0	21014804	T	C
29	chr29_21015198	0	21015198	G	A
29	chr29_21018407	0	21018407	G	A
29	chr29_21021042	0	21021042	T	C
29	chr29_21023978	0	21023978	T	C
29	chr29_21024218	0	21024218	T	C
29	chr29_21026794	0	21026794	C	T
29	chr29_21032906	0	21032906	C	T
29	chr29_21038043	0	21038043	A	T
29	chr29_21038201	0	21038201	A	G
29	chr29_21039117	0	21039117	G	A
29	chr29_21042081	0	21042081	A	G
29	chr29_21044080	0	21044080	C	A
29	chr29_21048929	0	21048929	A	G
29	chr29_21050613	0	21050613	C	G
29	chr29_21053824	0	21053824	A	C
29	chr29_21057463	0	21057463	C	T
29	chr29_21067099	0	21067099	G	T
29	chr29_21069416	0	21069416	T	C
29	chr29_21073371	0	21073371	G	A
29	chr29_21073398	0	21073398	G	A
29	chr29_21076344	0	21076344	G	A
29	chr29_21079474	0	21079474	G	A
29	chr29_21080659	0	21080659	A	G
29	chr29_21086248	0	21086248	T	A
29	chr29_21108779	0	21108779	T	C
29	chr29_21113067	0	21113067	G	A
29	chr29_21114001	0	21114001	A	G
29	chr29_21116262	0	21116262	C	G
29	chr29_21120957	0	21120957	A	G
29	chr29_21123660	0	21123660	T	C
29	chr29_21124354	0	21124354	T	C
29	chr29_21125108	0	21125108	A	C
29	chr29_21132846	0	21132846	C	T
29	chr29_21134508	0	21134508	C	T
29	chr29_21134521	0	21134521	C	A
29	chr29_21144040	0	21144040	A	G
29	chr29_21149341	0	21149341	G	A
29	chr29_21149840	0	21149840	T	G
29	chr29_21151653	0	21151653	A	G
29	chr29_21155872	0	21155872	C	A
29	chr29_21156686	0	21156686	A	G
29	chr29_21156841	0	21156841	G	A
29	chr29_21158983	0	21158983	A	G
29	chr29_21161215	0	21161215	A	G
29	chr29_21161576	0	21161576	G	C
29	chr29_21169858	0	21169858	A	T
29	chr29_21179727	0	21179727	T	C
29	chr29_21182494	0	21182494	T	G
29	chr29_21188320	0	21188320	G	A
29	chr29_21194266	0	21194266	A	G
29	chr29_21198142	0	21198142	T	C
29	chr29_21200679	0	21200679	C	T
29	chr29_21201358	0	21201358	A	G
29	chr29_21202423	0	21202423	A	G
29	chr29_21205241	0	21205241	G	A
29	chr29_21205504	0	21205504	T	C
29	chr29_21223017	0	21223017	G	C
29	chr29_21226715	0	21226715	T	C
29	chr29_21236176	0	21236176	G	A
29	chr29_21236469	0	21236469	A	G
29	chr29_21238213	0	21238213	C	T
29	chr29_21239357	0	21239357	T	G
29	chr29_21240863	0	21240863	G	A
29	chr29_21242417	0	21242417	T	C
29	chr29_21244871	0	21244871	G	T
29	chr29_21247727	0	21247727	T	C
29	chr29_21251962	0	21251962	G	A
29	chr29_21266166	0	21266166	T	G
29	chr29_21268942	0	21268942	T	C
29	chr29_21270919	0	21270919	C	G
29	chr29_21274999	0	21274999	C	G
29	chr29_21277838	0	21277838	T	C
29	chr29_21281384	0	21281384	A	G
29	chr29_21282489	0	21282489	A	G
29	chr29_21282947	0	21282947	T	A
29	chr29_21287665	0	21287665	T	C
29	chr29_21288540	0	21288540	T	G
29	chr29_21289871	0	21289871	C	T
29	chr29_21290824	0	21290824	C	T
29	chr29_21297099	0	21297099	C	T
29	chr29_21299862	0	21299862	A	G
29	chr29_21320467	0	21320467	T	C
29	chr29_21321197	0	21321197	C	T
29	chr29_21322614	0	21322614	G	A
29	chr29_21324294	0	21324294	G	A
29	chr29_21324367	0	21324367	C	A
29	chr29_21328234	0	21328234	G	A
29	chr29_21338740	0	21338740	G	C
29	chr29_21348444	0	21348444	A	G
29	chr29_21357295	0	21357295	T	C
29	chr29_21361035	0	21361035	A	G
29	chr29_21363041	0	21363041	A	G
29	chr29_21363328	0	21363328	T	G
29	chr29_21363474	0	21363474	A	T
29	chr29_21367032	0	21367032	G	C
29	chr29_21369818	0	21369818	C	T
29	chr29_21373241	0	21373241	G	T
29	chr29_21380195	0	21380195	T	G
29	chr29_21386573	0	21386573	T	G
29	chr29_21389984	0	21389984	A	G
29	chr29_21394821	0	21394821	T	C
29	chr29_21397117	0	21397117	G	A
29	chr29_21399227	0	21399227	C	T
29	chr29_21408968	0	21408968	C	G
29	chr29_21414138	0	21414138	G	A
29	chr29_21417443	0	21417443	A	G
29	chr29_21419269	0	21419269	A	G
29	chr29_21427024	0	21427024	G	A
29	chr29_21437283	0	21437283	A	G
29	chr29_21438878	0	21438878	T	G
29	chr29_21443904	0	21443904	C	T
29	chr29_21449093	0	21449093	T	C
29	chr29_21460389	0	21460389	C	T
29	chr29_21461475	0	21461475	C	G
29	chr29_21462900	0	21462900	A	G
29	chr29_21469910	0	21469910	A	G
29	chr29_21472613	0	21472613	A	G
29	chr29_21475380	0	21475380	A	G
29	chr29_21485562	0	21485562	A	C
29	chr29_21495218	0	21495218	T	G
29	chr29_21497502	0	21497502	A	G
29	chr29_21516155	0	21516155	G	A
29	chr29_21520245	0	21520245	A	G
29	chr29_21523444	0	21523444	G	T
29	chr29_21526517	0	21526517	T	C
29	chr29_21547161	0	21547161	G	C
29	chr29_21558360	0	21558360	G	A
29	chr29_21563126	0	21563126	A	T
29	chr29_21572785	0	21572785	G	A
29	chr29_21574021	0	21574021	C	G
29	chr29_21578219	0	21578219	A	G
29	chr29_21579206	0	21579206	G	C
29	chr29_21591821	0	21591821	T	C
29	chr29_21602959	0	21602959	C	G
29	chr29_21603187	0	21603187	G	A
29	chr29_21608085	0	21608085	A	G
29	chr29_21608292	0	21608292	T	C
29	chr29_21608572	0	21608572	A	G
29	chr29_21616820	0	21616820	C	T
29	chr29_21620584	0	21620584	T	C
29	chr29_21623675	0	21623675	G	A
29	chr29_21624022	0	21624022	G	A
29	chr29_21624150	0	21624150	C	T
29	chr29_21626777	0	21626777	C	T
29	chr29_21629644	0	21629644	A	G
29	chr29_21641916	0	21641916	C	A
29	chr29_21644562	0	21644562	C	T
29	chr29_21647521	0	21647521	G	T
29	chr29_21647813	0	21647813	A	G
29	chr29_21669670	0	21669670	A	G
29	chr29_21669717	0	21669717	A	G
29	chr29_21676418	0	21676418	G	A
29	chr29_21684755	0	21684755	C	T
29	chr29_21709246	0	21709246	A	G
29	chr29_21711248	0	21711248	T	C
29	chr29_21711426	0	21711426	A	C
29	chr29_21713475	0	21713475	A	G
29	chr29_21714671	0	21714671	G	A
29	chr29_21714978	0	21714978	C	T
29	chr29_21717819	0	21717819	G	A
29	chr29_21731459	0	21731459	G	C
29	chr29_21731539	0	21731539	G	T
29	chr29_21733913	0	21733913	C	A
29	chr29_21735952	0	21735952	T	C
29	chr29_21747680	0	21747680	A	G
29	chr29_21751252	0	21751252	G	A
29	chr29_21766870	0	21766870	C	G
29	chr29_21771447	0	21771447	T	C
29	chr29_21775934	0	21775934	A	C
29	chr29_21776271	0	21776271	T	C
29	chr29_21776611	0	21776611	A	G
29	chr29_21779720	0	21779720	G	A
29	chr29_21782845	0	21782845	A	T
29	chr29_21796995	0	21796995	T	C
29	chr29_21800674	0	21800674	T	G
29	chr29_21802745	0	21802745	G	A
29	chr29_21806415	0	21806415	A	G
29	chr29_21808106	0	21808106	A	G
29	chr29_21809215	0	21809215	T	C
29	chr29_21818650	0	21818650	T	C
29	chr29_21827176	0	21827176	A	G
29	chr29_21830986	0	21830986	A	G
29	chr29_21852589	0	21852589	T	C
29	chr29_21854280	0	21854280	T	A
29	chr29_21854945	0	21854945	G	A
29	chr29_21864072	0	21864072	A	G
29	chr29_21876497	0	21876497	T	A
29	chr29_21883461	0	21883461	G	A
29	chr29_21883594	0	21883594	C	G
29	chr29_21883995	0	21883995	G	A
29	chr29_21884253	0	21884253	A	T
29	chr29_21884352	0	21884352	A	G
29	chr29_21893938	0	21893938	T	C
29	chr29_21897401	0	21897401	T	C
29	chr29_21897889	0	21897889	T	A
29	chr29_21898703	0	21898703	G	T
29	chr29_21900878	0	21900878	G	A
29	chr29_21900988	0	21900988	C	T
29	chr29_21904460	0	21904460	A	G
29	chr29_21905643	0	21905643	T	C
29	chr29_21906977	0	21906977	C	G
29	chr29_21914522	0	21914522	G	A
29	chr29_21919429	0	21919429	C	G
29	chr29_21925864	0	21925864	C	A
29	chr29_21928334	0	21928334	C	T
29	chr29_21943513	0	21943513	G	A
29	chr29_21944361	0	21944361	G	A
29	chr29_21951082	0	21951082	T	C
29	chr29_21951430	0	21951430	C	T
29	chr29_21957755	0	21957755	G	A
29	chr29_21959378	0	21959378	C	T
29	chr29_21960516	0	21960516	T	C
29	chr29_21961494	0	21961494	G	A
29	chr29_21966497	0	21966497	T	C
29	chr29_21967989	0	21967989	A	C
29	chr29_21973351	0	21973351	C	G
29	chr29_21974195	0	21974195	A	G
29	chr29_21978983	0	21978983	A	G
29	chr29_21979194	0	21979194	T	A
29	chr29_21980110	0	21980110	G	A
29	chr29_21988033	0	21988033	C	G
29	chr29_21991885	0	21991885	A	G
29	chr29_21999842	0	21999842	T	C
29	chr29_22003909	0	22003909	C	A
29	chr29_22004409	0	22004409	G	T
29	chr29_22008706	0	22008706	A	T
29	chr29_22011043	0	22011043	G	A
29	chr29_22012536	0	22012536	C	T
29	chr29_22013507	0	22013507	C	T
29	chr29_22018887	0	22018887	T	C
29	chr29_22024178	0	22024178	T	C
29	chr29_22032533	0	22032533	A	C
29	chr29_22034830	0	22034830	A	C
29	chr29_22036904	0	22036904	C	T
29	chr29_22041849	0	22041849	T	G
29	chr29_22042343	0	22042343	C	T
29	chr29_22043986	0	22043986	T	G
29	chr29_22053038	0	22053038	T	C
29	chr29_22054497	0	22054497	G	C
29	chr29_22059742	0	22059742	A	G
29	chr29_22066198	0	22066198	A	G
29	chr29_22072239	0	22072239	C	A
29	chr29_22077545	0	22077545	C	T
29	chr29_22082937	0	22082937	G	T
29	chr29_22085556	0	22085556	C	A
29	chr29_22090174	0	22090174	A	G
29	chr29_22101337	0	22101337	G	C
29	chr29_22115226	0	22115226	T	C
29	chr29_22117145	0	22117145	A	G
29	chr29_22118391	0	22118391	T	C
29	chr29_22123946	0	22123946	T	C
29	chr29_22145250	0	22145250	A	G
29	chr29_22146246	0	22146246	C	T
29	chr29_22147943	0	22147943	T	G
29	chr29_22148896	0	22148896	C	T
29	chr29_22150885	0	22150885	T	C
29	chr29_22153559	0	22153559	G	A
29	chr29_22158024	0	22158024	G	C
29	chr29_22161292	0	22161292	T	A
29	chr29_22162710	0	22162710	T	C
29	chr29_22166786	0	22166786	G	A
29	chr29_22179887	0	22179887	G	T
29	chr29_22180072	0	22180072	T	C
29	chr29_22198800	0	22198800	C	T
29	chr29_22201587	0	22201587	C	T
29	chr29_22207022	0	22207022	T	C
29	chr29_22210670	0	22210670	C	T
29	chr29_22233055	0	22233055	C	A
29	chr29_22234629	0	22234629	G	C
29	chr29_22242594	0	22242594	T	G
29	chr29_22244356	0	22244356	A	G
29	chr29_22246738	0	22246738	C	G
29	chr29_22250723	0	22250723	C	A
29	chr29_22255578	0	22255578	G	C
29	chr29_22260256	0	22260256	A	G
29	chr29_22274605	0	22274605	C	T
29	chr29_22274680	0	22274680	G	A
29	chr29_22274932	0	22274932	T	C
29	chr29_22278401	0	22278401	C	T
29	chr29_22295651	0	22295651	G	C
29	chr29_22296360	0	22296360	G	A
29	chr29_22296458	0	22296458	T	C
29	chr29_22298167	0	22298167	G	T
29	chr29_22298453	0	22298453	G	A
29	chr29_22298585	0	22298585	G	A
29	chr29_22298817	0	22298817	C	T
29	chr29_22299698	0	22299698	G	T
29	chr29_22300072	0	22300072	T	G
29	chr29_22318005	0	22318005	T	A
29	chr29_22318143	0	22318143	T	C
29	chr29_22320761	0	22320761	A	G
29	chr29_22321778	0	22321778	T	C
29	chr29_22321808	0	22321808	A	G
29	chr29_22327715	0	22327715	A	G
29	chr29_22328750	0	22328750	T	C
29	chr29_22328809	0	22328809	C	G
29	chr29_22332020	0	22332020	A	G
29	chr29_22338753	0	22338753	C	T
29	chr29_22349662	0	22349662	G	T
29	chr29_22352453	0	22352453	G	A
29	chr29_22356545	0	22356545	G	A
29	chr29_22368711	0	22368711	A	G
29	chr29_22383254	0	22383254	C	T
29	chr29_22383809	0	22383809	A	T
29	chr29_22387281	0	22387281	T	C
29	chr29_22388551	0	22388551	A	G
29	chr29_22389486	0	22389486	G	C
29	chr29_22391034	0	22391034	G	A
29	chr29_22392169	0	22392169	T	C
29	chr29_22392904	0	22392904	T	C
29	chr29_22408732	0	22408732	T	C
29	chr29_22416344	0	22416344	T	C
29	chr29_22426702	0	22426702	C	T
29	chr29_22432994	0	22432994	T	C
29	chr29_22433738	0	22433738	C	G
29	chr29_22438911	0	22438911	T	C
29	chr29_22446914	0	22446914	G	A
29	chr29_22451412	0	22451412	T	C
29	chr29_22457523	0	22457523	A	G
29	chr29_22458408	0	22458408	C	T
29	chr29_22469856	0	22469856	G	C
29	chr29_22473879	0	22473879	C	G
29	chr29_22481262	0	22481262	T	C
29	chr29_22484425	0	22484425	C	T
29	chr29_22489308	0	22489308	A	G
29	chr29_22492820	0	22492820	T	C
29	chr29_22497293	0	22497293	G	A
29	chr29_22500436	0	22500436	A	C
29	chr29_22503130	0	22503130	G	C
29	chr29_22510736	0	22510736	T	C
29	chr29_22513124	0	22513124	A	G
29	chr29_22520618	0	22520618	T	C
29	chr29_22529164	0	22529164	A	T
29	chr29_22542616	0	22542616	T	A
29	chr29_22546310	0	22546310	G	A
29	chr29_22546791	0	22546791	G	A
29	chr29_22572278	0	22572278	A	G
29	chr29_22580452	0	22580452	G	A
29	chr29_22580611	0	22580611	G	A
29	chr29_22585081	0	22585081	G	A
29	chr29_22585975	0	22585975	G	A
29	chr29_22588768	0	22588768	A	T
29	chr29_22612171	0	22612171	G	A
29	chr29_22626414	0	22626414	T	C
29	chr29_22632283	0	22632283	A	T
29	chr29_22632361	0	22632361	T	C
29	chr29_22645967	0	22645967	T	G
29	chr29_22647770	0	22647770	G	A
29	chr29_22654880	0	22654880	A	G
29	chr29_22656854	0	22656854	C	A
29	chr29_22662167	0	22662167	T	C
29	chr29_22671188	0	22671188	C	G
29	chr29_22690208	0	22690208	C	G
29	chr29_22694313	0	22694313	T	C
29	chr29_22695176	0	22695176	A	G
29	chr29_22700319	0	22700319	A	C
29	chr29_22703013	0	22703013	G	A
29	chr29_22704137	0	22704137	A	C
29	chr29_22708842	0	22708842	T	A
29	chr29_22712182	0	22712182	C	G
29	chr29_22742117	0	22742117	G	A
29	chr29_22743339	0	22743339	C	T
29	chr29_22744970	0	22744970	T	C
29	chr29_22745432	0	22745432	A	G
29	chr29_22749584	0	22749584	A	G
29	chr29_22750281	0	22750281	T	C
29	chr29_22751948	0	22751948	A	C
29	chr29_22752467	0	22752467	A	G
29	chr29_22755943	0	22755943	A	C
29	chr29_22766195	0	22766195	T	C
29	chr29_22775837	0	22775837	G	A
29	chr29_22778099	0	22778099	T	C
29	chr29_22779107	0	22779107	T	G
29	chr29_22786360	0	22786360	G	A
29	chr29_22788123	0	22788123	T	C
29	chr29_22791409	0	22791409	C	T
29	chr29_22799593	0	22799593	C	G
29	chr29_22800432	0	22800432	T	C
29	chr29_22804877	0	22804877	G	A
29	chr29_22810387	0	22810387	T	C
29	chr29_22813328	0	22813328	A	C
29	chr29_22813752	0	22813752	A	C
29	chr29_22815514	0	22815514	G	A
29	chr29_22817013	0	22817013	T	G
29	chr29_22820853	0	22820853	T	C
29	chr29_22827266	0	22827266	G	T
29	chr29_22828985	0	22828985	T	C
29	chr29_22830404	0	22830404	A	C
29	chr29_22832836	0	22832836	A	G
29	chr29_22837498	0	22837498	T	C
29	chr29_22841134	0	22841134	C	T
29	chr29_22842787	0	22842787	C	G
29	chr29_22850695	0	22850695	T	C
29	chr29_22862445	0	22862445	C	T
29	chr29_22864700	0	22864700	A	G
29	chr29_22868925	0	22868925	G	A
29	chr29_22869354	0	22869354	G	A
29	chr29_22884210	0	22884210	C	G
29	chr29_22890739	0	22890739	T	C
29	chr29_22891187	0	22891187	T	A
29	chr29_22891571	0	22891571	C	T
29	chr29_22895159	0	22895159	G	A
29	chr29_22899371	0	22899371	T	C
29	chr29_22903732	0	22903732	A	G
29	chr29_22904529	0	22904529	T	C
29	chr29_22910090	0	22910090	T	C
29	chr29_22911607	0	22911607	T	C
29	chr29_22912372	0	22912372	T	C
29	chr29_22922756	0	22922756	T	C
29	chr29_22934407	0	22934407	G	A
29	chr29_22938038	0	22938038	T	C
29	chr29_22940553	0	22940553	C	G
29	chr29_22947808	0	22947808	A	G
29	chr29_22950817	0	22950817	T	A
29	chr29_22954032	0	22954032	C	T
29	chr29_22956462	0	22956462	C	T
29	chr29_22982411	0	22982411	G	T
29	chr29_22984894	0	22984894	G	A
29	chr29_22988949	0	22988949	C	A
29	chr29_22989055	0	22989055	A	G
29	chr29_22990542	0	22990542	T	C
29	chr29_22994688	0	22994688	T	C
29	chr29_22996076	0	22996076	G	A
29	chr29_22999313	0	22999313	T	A
29	chr29_22999423	0	22999423	A	G
29	chr29_23009245	0	23009245	G	A
29	chr29_23010318	0	23010318	T	G
29	chr29_23010923	0	23010923	T	C
29	chr29_23014565	0	23014565	T	G
29	chr29_23016440	0	23016440	G	A
29	chr29_23020774	0	23020774	A	G
29	chr29_23020834	0	23020834	G	A
29	chr29_23021309	0	23021309	G	C
29	chr29_23024689	0	23024689	C	T
29	chr29_23026318	0	23026318	C	T
29	chr29_23026576	0	23026576	C	G
29	chr29_23033746	0	23033746	C	A
29	chr29_23036025	0	23036025	C	A
29	chr29_23042886	0	23042886	C	T
29	chr29_23043098	0	23043098	A	G
29	chr29_23044677	0	23044677	A	G
29	chr29_23044856	0	23044856	T	A
29	chr29_23047686	0	23047686	T	C
29	chr29_23047800	0	23047800	G	A
29	chr29_23048190	0	23048190	T	C
29	chr29_23056771	0	23056771	T	C
29	chr29_23065645	0	23065645	C	G
29	chr29_23068393	0	23068393	G	A
29	chr29_23074801	0	23074801	A	G
29	chr29_23092858	0	23092858	C	T
29	chr29_23096437	0	23096437	A	G
29	chr29_23097303	0	23097303	A	C
29	chr29_23100122	0	23100122	C	G
29	chr29_23100547	0	23100547	G	C
29	chr29_23101403	0	23101403	T	C
29	chr29_23113801	0	23113801	A	G
29	chr29_23116216	0	23116216	T	G
29	chr29_23116980	0	23116980	C	G
29	chr29_23119707	0	23119707	G	C
29	chr29_23121126	0	23121126	T	A
29	chr29_23123292	0	23123292	C	A
29	chr29_23126734	0	23126734	A	C
29	chr29_23128180	0	23128180	C	A
29	chr29_23133019	0	23133019	G	T
29	chr29_23143088	0	23143088	T	G
29	chr29_23144864	0	23144864	A	G
29	chr29_23147747	0	23147747	T	C
29	chr29_23152005	0	23152005	A	G
29	chr29_23152215	0	23152215	C	T
29	chr29_23157458	0	23157458	G	A
29	chr29_23160462	0	23160462	G	A
29	chr29_23179719	0	23179719	A	G
29	chr29_23182882	0	23182882	C	A
29	chr29_23184797	0	23184797	T	G
29	chr29_23186910	0	23186910	A	G
29	chr29_23188152	0	23188152	G	C
29	chr29_23191856	0	23191856	A	G
29	chr29_23195602	0	23195602	A	T
29	chr29_23203436	0	23203436	C	A
29	chr29_23205239	0	23205239	T	C
29	chr29_23219603	0	23219603	C	A
29	chr29_23221607	0	23221607	A	G
29	chr29_23222239	0	23222239	C	A
29	chr29_23224076	0	23224076	G	A
29	chr29_23230804	0	23230804	T	C
29	chr29_23231797	0	23231797	C	T
29	chr29_23232337	0	23232337	G	C
29	chr29_23237182	0	23237182	T	A
29	chr29_23240493	0	23240493	G	T
29	chr29_23243607	0	23243607	C	T
29	chr29_23247422	0	23247422	G	A
29	chr29_23250241	0	23250241	T	C
29	chr29_23256108	0	23256108	A	G
29	chr29_23261671	0	23261671	T	C
29	chr29_23264034	0	23264034	T	C
29	chr29_23264523	0	23264523	C	T
29	chr29_23269700	0	23269700	A	G
29	chr29_23272885	0	23272885	G	A
29	chr29_23279961	0	23279961	G	A
29	chr29_23280824	0	23280824	C	G
29	chr29_23281965	0	23281965	A	G
29	chr29_23281968	0	23281968	C	T
29	chr29_23285520	0	23285520	T	C
29	chr29_23290143	0	23290143	C	T
29	chr29_23294444	0	23294444	G	A
29	chr29_23296740	0	23296740	G	T
29	chr29_23299139	0	23299139	G	C
29	chr29_23301537	0	23301537	C	A
29	chr29_23305808	0	23305808	T	C
29	chr29_23322754	0	23322754	A	C
29	chr29_23323265	0	23323265	C	A
29	chr29_23325036	0	23325036	T	C
29	chr29_23325656	0	23325656	T	C
29	chr29_23326583	0	23326583	G	C
29	chr29_23327633	0	23327633	A	G
29	chr29_23328057	0	23328057	T	A
29	chr29_23332393	0	23332393	T	C
29	chr29_23335780	0	23335780	A	C
29	chr29_23338877	0	23338877	C	T
29	chr29_23342618	0	23342618	G	A
29	chr29_23349212	0	23349212	C	T
29	chr29_23357541	0	23357541	A	T
29	chr29_23367024	0	23367024	A	G
29	chr29_23368522	0	23368522	T	C
29	chr29_23368814	0	23368814	T	C
29	chr29_23370991	0	23370991	T	C
29	chr29_23374161	0	23374161	C	A
29	chr29_23375463	0	23375463	T	C
29	chr29_23385117	0	23385117	T	A
29	chr29_23398060	0	23398060	G	C
29	chr29_23411889	0	23411889	C	T
29	chr29_23412447	0	23412447	C	A
29	chr29_23413639	0	23413639	T	G
29	chr29_23418673	0	23418673	A	G
29	chr29_23422579	0	23422579	C	T
29	chr29_23422782	0	23422782	G	T
29	chr29_23424338	0	23424338	C	T
29	chr29_23425396	0	23425396	C	T
29	chr29_23427158	0	23427158	T	C
29	chr29_23442673	0	23442673	T	A
29	chr29_23451316	0	23451316	G	A
29	chr29_23454460	0	23454460	T	C
29	chr29_23468396	0	23468396	T	C
29	chr29_23469070	0	23469070	C	T
29	chr29_23469870	0	23469870	C	T
29	chr29_23472393	0	23472393	T	C
29	chr29_23473201	0	23473201	G	C
29	chr29_23474329	0	23474329	A	G
29	chr29_23480186	0	23480186	A	G
29	chr29_23487812	0	23487812	T	C
29	chr29_23490152	0	23490152	T	C
29	chr29_23494038	0	23494038	A	G
29	chr29_23498648	0	23498648	A	G
29	chr29_23506136	0	23506136	T	C
29	chr29_23512723	0	23512723	T	C
29	chr29_23513018	0	23513018	A	G
29	chr29_23516991	0	23516991	T	C
29	chr29_23528199	0	23528199	T	C
29	chr29_23534173	0	23534173	C	T
29	chr29_23539487	0	23539487	A	G
29	chr29_23540882	0	23540882	C	T
29	chr29_23544415	0	23544415	G	A
29	chr29_23549415	0	23549415	G	A
29	chr29_23554654	0	23554654	C	G
29	chr29_23558276	0	23558276	T	G
29	chr29_23566051	0	23566051	T	C
29	chr29_23567412	0	23567412	C	T
29	chr29_23577412	0	23577412	G	A
29	chr29_23577951	0	23577951	T	C
29	chr29_23594078	0	23594078	T	C
29	chr29_23594085	0	23594085	C	T
29	chr29_23594660	0	23594660	C	T
29	chr29_23595425	0	23595425	C	T
29	chr29_23602093	0	23602093	C	A
29	chr29_23602337	0	23602337	C	T
29	chr29_23606666	0	23606666	C	G
29	chr29_23606828	0	23606828	C	T
29	chr29_23608441	0	23608441	A	T
29	chr29_23612239	0	23612239	T	C
29	chr29_23632317	0	23632317	T	G
29	chr29_23635954	0	23635954	A	G
29	chr29_23648824	0	23648824	A	G
29	chr29_23652741	0	23652741	T	A
29	chr29_23668144	0	23668144	G	T
29	chr29_23670140	0	23670140	C	T
29	chr29_23672870	0	23672870	C	G
29	chr29_23676657	0	23676657	T	C
29	chr29_23678676	0	23678676	G	A
29	chr29_23687684	0	23687684	A	C
29	chr29_23689748	0	23689748	A	G
29	chr29_23693411	0	23693411	G	A
29	chr29_23701685	0	23701685	G	T
29	chr29_23702091	0	23702091	C	G
29	chr29_23714577	0	23714577	A	G
29	chr29_23714973	0	23714973	T	C
29	chr29_23715509	0	23715509	A	G
29	chr29_23724406	0	23724406	C	A
29	chr29_23727495	0	23727495	G	A
29	chr29_23730129	0	23730129	C	A
29	chr29_23734845	0	23734845	T	A
29	chr29_23742475	0	23742475	C	A
29	chr29_23743236	0	23743236	G	C
29	chr29_23746042	0	23746042	G	A
29	chr29_23751852	0	23751852	G	A
29	chr29_23755773	0	23755773	C	T
29	chr29_23760528	0	23760528	T	C
29	chr29_23763622	0	23763622	C	T
29	chr29_23765641	0	23765641	A	G
29	chr29_23765910	0	23765910	C	T
29	chr29_23766067	0	23766067	A	G
29	chr29_23769871	0	23769871	G	C
29	chr29_23773991	0	23773991	C	T
29	chr29_23775843	0	23775843	A	T
29	chr29_23776785	0	23776785	G	A
29	chr29_23778041	0	23778041	T	C
29	chr29_23778432	0	23778432	A	G
29	chr29_23778475	0	23778475	C	T
29	chr29_23790133	0	23790133	A	G
29	chr29_23790817	0	23790817	C	T
29	chr29_23798550	0	23798550	T	C
29	chr29_23799185	0	23799185	G	T
29	chr29_23802671	0	23802671	G	A
29	chr29_23802928	0	23802928	A	C
29	chr29_23806823	0	23806823	G	T
29	chr29_23806911	0	23806911	C	A
29	chr29_23809736	0	23809736	C	A
29	chr29_23813260	0	23813260	T	C
29	chr29_23815168	0	23815168	G	T
29	chr29_23817511	0	23817511	T	G
29	chr29_23821414	0	23821414	T	C
29	chr29_23834631	0	23834631	G	A
29	chr29_23835586	0	23835586	C	T
29	chr29_23839862	0	23839862	T	A
29	chr29_23844474	0	23844474	G	A
29	chr29_23845452	0	23845452	C	T
29	chr29_23849118	0	23849118	A	G
29	chr29_23852273	0	23852273	C	A
29	chr29_23854618	0	23854618	C	G
29	chr29_23854749	0	23854749	G	C
29	chr29_23857506	0	23857506	C	T
29	chr29_23857951	0	23857951	G	C
29	chr29_23858687	0	23858687	T	C
29	chr29_23860164	0	23860164	C	T
29	chr29_23860243	0	23860243	T	C
29	chr29_23861395	0	23861395	A	G
29	chr29_23867330	0	23867330	C	T
29	chr29_23871395	0	23871395	A	T
29	chr29_23874308	0	23874308	C	T
29	chr29_23877322	0	23877322	C	G
29	chr29_23881880	0	23881880	T	A
29	chr29_23883724	0	23883724	C	G
29	chr29_23883859	0	23883859	C	T
29	chr29_23901008	0	23901008	G	T
29	chr29_23903071	0	23903071	T	C
29	chr29_23907218	0	23907218	C	T
29	chr29_23907755	0	23907755	C	G
29	chr29_23908123	0	23908123	T	G
29	chr29_23911833	0	23911833	C	A
29	chr29_23921433	0	23921433	C	T
29	chr29_23924311	0	23924311	T	G
29	chr29_23930684	0	23930684	T	C
29	chr29_23935650	0	23935650	G	A
29	chr29_23938747	0	23938747	C	T
29	chr29_23950832	0	23950832	T	A
29	chr29_23953699	0	23953699	A	G
29	chr29_23960310	0	23960310	G	A
29	chr29_23966333	0	23966333	C	T
29	chr29_23983873	0	23983873	C	T
29	chr29_23986098	0	23986098	G	A
29	chr29_23992792	0	23992792	A	G
29	chr29_23993271	0	23993271	A	T
29	chr29_24007082	0	24007082	T	C
29	chr29_24012392	0	24012392	A	G
29	chr29_24013618	0	24013618	T	C
29	chr29_24021811	0	24021811	C	T
29	chr29_24022305	0	24022305	G	T
29	chr29_24023830	0	24023830	G	A
29	chr29_24024474	0	24024474	A	C
29	chr29_24033157	0	24033157	T	C
29	chr29_24034692	0	24034692	T	C
29	chr29_24039079	0	24039079	C	T
29	chr29_24039936	0	24039936	A	G
29	chr29_24055190	0	24055190	G	A
29	chr29_24056788	0	24056788	G	A
29	chr29_24064121	0	24064121	G	A
29	chr29_24070147	0	24070147	T	C
29	chr29_24103255	0	24103255	A	G
29	chr29_24107804	0	24107804	T	C
29	chr29_24110710	0	24110710	G	A
29	chr29_24113774	0	24113774	C	T
29	chr29_24116529	0	24116529	T	C
29	chr29_24124913	0	24124913	G	A
29	chr29_24125921	0	24125921	T	C
29	chr29_24128746	0	24128746	T	C
29	chr29_24131841	0	24131841	C	A
29	chr29_24134757	0	24134757	T	C
29	chr29_24135245	0	24135245	T	A
29	chr29_24144726	0	24144726	G	C
29	chr29_24147915	0	24147915	T	A
29	chr29_24150302	0	24150302	A	G
29	chr29_24153679	0	24153679	C	A
29	chr29_24155428	0	24155428	C	T
29	chr29_24157147	0	24157147	G	T
29	chr29_24158104	0	24158104	G	A
29	chr29_24160470	0	24160470	T	C
29	chr29_24161070	0	24161070	G	A
29	chr29_24161606	0	24161606	A	G
29	chr29_24164278	0	24164278	T	C
29	chr29_24177208	0	24177208	A	T
29	chr29_24181294	0	24181294	T	C
29	chr29_24181444	0	24181444	A	G
29	chr29_24181616	0	24181616	C	T
29	chr29_24190012	0	24190012	G	A
29	chr29_24198114	0	24198114	C	T
29	chr29_24199278	0	24199278	T	C
29	chr29_24200861	0	24200861	C	T
29	chr29_24209028	0	24209028	T	C
29	chr29_24229628	0	24229628	T	G
29	chr29_24236413	0	24236413	A	G
29	chr29_24238469	0	24238469	T	C
29	chr29_24239983	0	24239983	A	G
29	chr29_24246067	0	24246067	C	G
29	chr29_24248661	0	24248661	C	T
29	chr29_24253424	0	24253424	T	C
29	chr29_24253714	0	24253714	G	A
29	chr29_24262649	0	24262649	A	G
29	chr29_24262908	0	24262908	G	A
29	chr29_24263696	0	24263696	G	C
29	chr29_24269842	0	24269842	A	C
29	chr29_24272525	0	24272525	T	C
29	chr29_24273568	0	24273568	T	G
29	chr29_24278949	0	24278949	G	C
29	chr29_24279270	0	24279270	T	C
29	chr29_24285634	0	24285634	T	C
29	chr29_24296093	0	24296093	A	G
29	chr29_24300914	0	24300914	G	A
29	chr29_24307678	0	24307678	G	A
29	chr29_24307699	0	24307699	T	A
29	chr29_24309117	0	24309117	T	C
29	chr29_24311487	0	24311487	A	G
29	chr29_24312754	0	24312754	A	G
29	chr29_24314192	0	24314192	A	G
29	chr29_24316696	0	24316696	T	C
29	chr29_24331202	0	24331202	C	G
29	chr29_24335553	0	24335553	T	C
29	chr29_24338933	0	24338933	G	A
29	chr29_24340069	0	24340069	A	G
29	chr29_24343011	0	24343011	G	A
29	chr29_24348612	0	24348612	G	C
29	chr29_24352997	0	24352997	T	C
29	chr29_24357520	0	24357520	G	A
29	chr29_24362162	0	24362162	T	C
29	chr29_24369038	0	24369038	T	G
29	chr29_24394274	0	24394274	T	C
29	chr29_24403146	0	24403146	G	C
29	chr29_24403697	0	24403697	A	G
29	chr29_24405751	0	24405751	G	A
29	chr29_24407132	0	24407132	A	G
29	chr29_24408426	0	24408426	T	C
29	chr29_24420509	0	24420509	A	G
29	chr29_24421021	0	24421021	G	C
29	chr29_24421327	0	24421327	A	G
29	chr29_24427969	0	24427969	T	C
29	chr29_24430220	0	24430220	G	T
29	chr29_24433487	0	24433487	T	C
29	chr29_24445732	0	24445732	C	T
29	chr29_24448842	0	24448842	A	G
29	chr29_24471836	0	24471836	A	G
29	chr29_24474039	0	24474039	G	C
29	chr29_24482849	0	24482849	T	C
29	chr29_24486635	0	24486635	A	G
29	chr29_24490567	0	24490567	G	A
29	chr29_24491088	0	24491088	T	C
29	chr29_24496999	0	24496999	T	A
29	chr29_24499797	0	24499797	T	C
29	chr29_24504338	0	24504338	C	A
29	chr29_24505081	0	24505081	G	A
29	chr29_24511325	0	24511325	G	A
29	chr29_24514384	0	24514384	A	G
29	chr29_24520723	0	24520723	C	T
29	chr29_24521149	0	24521149	T	A
29	chr29_24524969	0	24524969	T	A
29	chr29_24530883	0	24530883	G	A
29	chr29_24537085	0	24537085	T	A
29	chr29_24538515	0	24538515	G	A
29	chr29_24539647	0	24539647	G	T
29	chr29_24541520	0	24541520	A	G
29	chr29_24568294	0	24568294	T	A
29	chr29_24570987	0	24570987	G	C
29	chr29_24574772	0	24574772	G	T
29	chr29_24578230	0	24578230	T	C
29	chr29_24580247	0	24580247	G	A
29	chr29_24584543	0	24584543	T	C
29	chr29_24585800	0	24585800	G	A
29	chr29_24598316	0	24598316	G	A
29	chr29_24608735	0	24608735	T	A
29	chr29_24612341	0	24612341	T	C
29	chr29_24617992	0	24617992	C	T
29	chr29_24621699	0	24621699	G	T
29	chr29_24626272	0	24626272	G	A
29	chr29_24629303	0	24629303	C	A
29	chr29_24630801	0	24630801	C	T
29	chr29_24634758	0	24634758	A	G
29	chr29_24635995	0	24635995	C	T
29	chr29_24650800	0	24650800	C	T
29	chr29_24663185	0	24663185	T	G
29	chr29_24668641	0	24668641	A	C
29	chr29_24672888	0	24672888	C	T
29	chr29_24681202	0	24681202	T	G
29	chr29_24683328	0	24683328	G	A
29	chr29_24689059	0	24689059	C	T
29	chr29_24700140	0	24700140	A	G
29	chr29_24701714	0	24701714	C	A
29	chr29_24704647	0	24704647	G	A
29	chr29_24706548	0	24706548	C	T
29	chr29_24714974	0	24714974	C	G
29	chr29_24717470	0	24717470	A	T
29	chr29_24717847	0	24717847	A	G
29	chr29_24718051	0	24718051	T	A
29	chr29_24724359	0	24724359	C	T
29	chr29_24724780	0	24724780	C	T
29	chr29_24725181	0	24725181	G	A
29	chr29_24734921	0	24734921	G	C
29	chr29_24738222	0	24738222	C	G
29	chr29_24743492	0	24743492	G	A
29	chr29_24744790	0	24744790	G	A
29	chr29_24745323	0	24745323	G	A
29	chr29_24760029	0	24760029	C	T
29	chr29_24761797	0	24761797	G	A
29	chr29_24761879	0	24761879	A	C
29	chr29_24765691	0	24765691	G	A
29	chr29_24773471	0	24773471	T	C
29	chr29_24774154	0	24774154	G	A
29	chr29_24785644	0	24785644	G	C
29	chr29_24789862	0	24789862	C	G
29	chr29_24791258	0	24791258	C	A
29	chr29_24791390	0	24791390	T	G
29	chr29_24794016	0	24794016	A	G
29	chr29_24797401	0	24797401	G	A
29	chr29_24807967	0	24807967	C	T
29	chr29_24811135	0	24811135	G	A
29	chr29_24811700	0	24811700	G	A
29	chr29_24813038	0	24813038	C	A
29	chr29_24827456	0	24827456	T	C
29	chr29_24828829	0	24828829	A	G
29	chr29_24830197	0	24830197	T	C
29	chr29_24837741	0	24837741	T	G
29	chr29_24858281	0	24858281	C	G
29	chr29_24866355	0	24866355	A	G
29	chr29_24866699	0	24866699	G	A
29	chr29_24866817	0	24866817	G	A
29	chr29_24873112	0	24873112	T	C
29	chr29_24876782	0	24876782	T	C
29	chr29_24877237	0	24877237	A	G
29	chr29_24878952	0	24878952	T	C
29	chr29_24887381	0	24887381	T	C
29	chr29_24888687	0	24888687	T	G
29	chr29_24895886	0	24895886	A	G
29	chr29_24898700	0	24898700	A	T
29	chr29_24899864	0	24899864	A	C
29	chr29_24900156	0	24900156	A	G
29	chr29_24908922	0	24908922	G	A
29	chr29_24909438	0	24909438	A	T
29	chr29_24911925	0	24911925	G	A
29	chr29_24912101	0	24912101	G	A
29	chr29_24912913	0	24912913	T	A
29	chr29_24927278	0	24927278	T	G
29	chr29_24931632	0	24931632	C	A
29	chr29_24933436	0	24933436	G	T
29	chr29_24941246	0	24941246	C	G
29	chr29_24952420	0	24952420	C	T
29	chr29_24953179	0	24953179	G	A
29	chr29_24953301	0	24953301	A	G
29	chr29_24954709	0	24954709	T	C
29	chr29_24963398	0	24963398	T	C
29	chr29_24973367	0	24973367	C	G
29	chr29_24991858	0	24991858	C	T
29	chr29_24991973	0	24991973	T	C
29	chr29_24992389	0	24992389	T	C
29	chr29_24994328	0	24994328	T	C
29	chr29_25004420	0	25004420	A	G
29	chr29_25004477	0	25004477	T	G
29	chr29_25007105	0	25007105	C	A
29	chr29_25009336	0	25009336	G	A
29	chr29_25010662	0	25010662	A	G
29	chr29_25014082	0	25014082	A	G
29	chr29_25024235	0	25024235	C	A
29	chr29_25043182	0	25043182	G	T
29	chr29_25044729	0	25044729	G	A
29	chr29_25045494	0	25045494	G	A
29	chr29_25047365	0	25047365	G	C
29	chr29_25054042	0	25054042	C	T
29	chr29_25063124	0	25063124	A	G
29	chr29_25072437	0	25072437	G	T
29	chr29_25080786	0	25080786	C	G
29	chr29_25088308	0	25088308	A	C
29	chr29_25090327	0	25090327	T	C
29	chr29_25092647	0	25092647	T	A
29	chr29_25095164	0	25095164	T	G
29	chr29_25102878	0	25102878	A	G
29	chr29_25108893	0	25108893	T	A
29	chr29_25117566	0	25117566	C	T
29	chr29_25129704	0	25129704	C	T
29	chr29_25144101	0	25144101	T	C
29	chr29_25153316	0	25153316	T	C
29	chr29_25153735	0	25153735	G	A
29	chr29_25163578	0	25163578	G	A
29	chr29_25164146	0	25164146	G	A
29	chr29_25172238	0	25172238	T	C
29	chr29_25173593	0	25173593	T	C
29	chr29_25179248	0	25179248	T	G
29	chr29_25181020	0	25181020	A	G
29	chr29_25182181	0	25182181	T	C
29	chr29_25182699	0	25182699	C	T
29	chr29_25202998	0	25202998	A	G
29	chr29_25203964	0	25203964	T	C
29	chr29_25205121	0	25205121	A	G
29	chr29_25206206	0	25206206	T	C
29	chr29_25211106	0	25211106	C	T
29	chr29_25211735	0	25211735	T	C
29	chr29_25217231	0	25217231	G	A
29	chr29_25219232	0	25219232	C	G
29	chr29_25226136	0	25226136	G	T
29	chr29_25230552	0	25230552	G	A
29	chr29_25238573	0	25238573	A	G
29	chr29_25239725	0	25239725	T	A
29	chr29_25242546	0	25242546	G	A
29	chr29_25247058	0	25247058	T	C
29	chr29_25255436	0	25255436	G	T
29	chr29_25256453	0	25256453	A	G
29	chr29_25260404	0	25260404	T	C
29	chr29_25262357	0	25262357	G	C
29	chr29_25266300	0	25266300	T	C
29	chr29_25269576	0	25269576	G	A
29	chr29_25275778	0	25275778	C	T
29	chr29_25277177	0	25277177	G	A
29	chr29_25284973	0	25284973	A	G
29	chr29_25289078	0	25289078	T	A
29	chr29_25296301	0	25296301	T	C
29	chr29_25298416	0	25298416	T	C
29	chr29_25302638	0	25302638	T	C
29	chr29_25305743	0	25305743	T	C
29	chr29_25306474	0	25306474	G	A
29	chr29_25307700	0	25307700	G	A
29	chr29_25309016	0	25309016	G	A
29	chr29_25317205	0	25317205	G	A
29	chr29_25318805	0	25318805	C	T
29	chr29_25321221	0	25321221	G	A
29	chr29_25333356	0	25333356	A	G
29	chr29_25342885	0	25342885	C	A
29	chr29_25350378	0	25350378	T	C
29	chr29_25360604	0	25360604	G	A
29	chr29_25360762	0	25360762	C	T
29	chr29_25367137	0	25367137	C	T
29	chr29_25368174	0	25368174	C	G
29	chr29_25368423	0	25368423	A	G
29	chr29_25372565	0	25372565	G	T
29	chr29_25376952	0	25376952	C	T
29	chr29_25390108	0	25390108	A	T
29	chr29_25392678	0	25392678	G	A
29	chr29_25393648	0	25393648	A	G
29	chr29_25413243	0	25413243	C	T
29	chr29_25414054	0	25414054	A	G
29	chr29_25435673	0	25435673	G	A
29	chr29_25436294	0	25436294	A	G
29	chr29_25440189	0	25440189	T	C
29	chr29_25443008	0	25443008	A	G
29	chr29_25444080	0	25444080	G	A
29	chr29_25448857	0	25448857	A	C
29	chr29_25450735	0	25450735	G	T
29	chr29_25452226	0	25452226	G	A
29	chr29_25459024	0	25459024	G	C
29	chr29_25459056	0	25459056	C	T
29	chr29_25477502	0	25477502	A	G
29	chr29_25478138	0	25478138	A	C
29	chr29_25497322	0	25497322	C	A
29	chr29_25499691	0	25499691	A	G
29	chr29_25501194	0	25501194	G	T
29	chr29_25506782	0	25506782	T	C
29	chr29_25513182	0	25513182	C	G
29	chr29_25514471	0	25514471	G	A
29	chr29_25515227	0	25515227	A	T
29	chr29_25517881	0	25517881	T	C
29	chr29_25524965	0	25524965	G	A
29	chr29_25526181	0	25526181	A	G
29	chr29_25533521	0	25533521	T	C
29	chr29_25534821	0	25534821	A	C
29	chr29_25540725	0	25540725	G	A
29	chr29_25548108	0	25548108	A	G
29	chr29_25549819	0	25549819	A	G
29	chr29_25551298	0	25551298	A	G
29	chr29_25553892	0	25553892	C	T
29	chr29_25559323	0	25559323	T	C
29	chr29_25564361	0	25564361	T	C
29	chr29_25578743	0	25578743	G	A
29	chr29_25579003	0	25579003	T	C
29	chr29_25588240	0	25588240	A	G
29	chr29_25589168	0	25589168	A	C
29	chr29_25594232	0	25594232	A	G
29	chr29_25597595	0	25597595	A	C
29	chr29_25603597	0	25603597	A	G
29	chr29_25605976	0	25605976	G	A
29	chr29_25607035	0	25607035	G	C
29	chr29_25607392	0	25607392	T	C
29	chr29_25608266	0	25608266	C	T
29	chr29_25610346	0	25610346	G	A
29	chr29_25621693	0	25621693	T	A
29	chr29_25626009	0	25626009	A	C
29	chr29_25630534	0	25630534	C	T
29	chr29_25632856	0	25632856	G	A
29	chr29_25642482	0	25642482	C	T
29	chr29_25647014	0	25647014	G	A
29	chr29_25659820	0	25659820	C	A
29	chr29_25660965	0	25660965	T	G
29	chr29_25661321	0	25661321	C	G
29	chr29_25662062	0	25662062	A	G
29	chr29_25662163	0	25662163	A	G
29	chr29_25662305	0	25662305	G	A
29	chr29_25665222	0	25665222	C	T
29	chr29_25669614	0	25669614	G	T
29	chr29_25670539	0	25670539	T	C
29	chr29_25684469	0	25684469	T	C
29	chr29_25685599	0	25685599	G	A
29	chr29_25695616	0	25695616	G	A
29	chr29_25710432	0	25710432	T	C
29	chr29_25714450	0	25714450	A	C
29	chr29_25716897	0	25716897	T	C
29	chr29_25721304	0	25721304	T	C
29	chr29_25725147	0	25725147	G	A
29	chr29_25727491	0	25727491	T	G
29	chr29_25731138	0	25731138	C	G
29	chr29_25734255	0	25734255	C	A
29	chr29_25739223	0	25739223	T	C
29	chr29_25740175	0	25740175	C	G
29	chr29_25741667	0	25741667	T	C
29	chr29_25760009	0	25760009	C	T
29	chr29_25765373	0	25765373	G	C
29	chr29_25765757	0	25765757	A	G
29	chr29_25774000	0	25774000	G	A
29	chr29_25776372	0	25776372	C	T
29	chr29_25777305	0	25777305	T	C
29	chr29_25785512	0	25785512	A	G
29	chr29_25792836	0	25792836	T	C
29	chr29_25794184	0	25794184	A	G
29	chr29_25800198	0	25800198	C	T
29	chr29_25803011	0	25803011	G	A
29	chr29_25814311	0	25814311	C	A
29	chr29_25815760	0	25815760	C	T
29	chr29_25818417	0	25818417	C	T
29	chr29_25823833	0	25823833	G	A
29	chr29_25825667	0	25825667	G	T
29	chr29_25830504	0	25830504	G	A
29	chr29_25839496	0	25839496	G	A
29	chr29_25841306	0	25841306	C	T
29	chr29_25843224	0	25843224	C	G
29	chr29_25844487	0	25844487	G	T
29	chr29_25846662	0	25846662	A	G
29	chr29_25847811	0	25847811	A	G
29	chr29_25867653	0	25867653	T	C
29	chr29_25868187	0	25868187	C	G
29	chr29_25869768	0	25869768	A	G
29	chr29_25872474	0	25872474	A	T
29	chr29_25872695	0	25872695	C	T
29	chr29_25872852	0	25872852	G	A
29	chr29_25880832	0	25880832	A	G
29	chr29_25880906	0	25880906	G	A
29	chr29_25886455	0	25886455	C	T
29	chr29_25889328	0	25889328	C	A
29	chr29_25892283	0	25892283	A	G
29	chr29_25894525	0	25894525	A	G
29	chr29_25901796	0	25901796	C	G
29	chr29_25905388	0	25905388	G	A
29	chr29_25908369	0	25908369	G	C
29	chr29_25908905	0	25908905	G	A
29	chr29_25911233	0	25911233	C	A
29	chr29_25912829	0	25912829	C	G
29	chr29_25917966	0	25917966	A	G
29	chr29_25921972	0	25921972	C	A
29	chr29_25922277	0	25922277	T	C
29	chr29_25925436	0	25925436	G	A
29	chr29_25926240	0	25926240	T	C
29	chr29_25934702	0	25934702	A	C
29	chr29_25939923	0	25939923	G	A
29	chr29_25949739	0	25949739	G	A
29	chr29_25950982	0	25950982	C	T
29	chr29_25954580	0	25954580	A	C
29	chr29_25955711	0	25955711	T	C
29	chr29_25957406	0	25957406	A	G
29	chr29_25957686	0	25957686	A	G
29	chr29_25959147	0	25959147	A	G
29	chr29_25965660	0	25965660	C	T
29	chr29_25966840	0	25966840	C	T
29	chr29_25981099	0	25981099	G	A
29	chr29_25990931	0	25990931	C	T
29	chr29_25997149	0	25997149	A	G
29	chr29_26002177	0	26002177	A	G
29	chr29_26002225	0	26002225	A	G
29	chr29_26016489	0	26016489	C	T
29	chr29_26031915	0	26031915	C	T
29	chr29_26038605	0	26038605	A	G
29	chr29_26049070	0	26049070	T	C
29	chr29_26054023	0	26054023	C	T
29	chr29_26068174	0	26068174	G	C
29	chr29_26068247	0	26068247	A	G
29	chr29_26072358	0	26072358	C	G
29	chr29_26072668	0	26072668	G	T
29	chr29_26076690	0	26076690	A	G
29	chr29_26077709	0	26077709	T	A
29	chr29_26079850	0	26079850	A	G
29	chr29_26079936	0	26079936	G	T
29	chr29_26079991	0	26079991	C	T
29	chr29_26086241	0	26086241	C	T
29	chr29_26093795	0	26093795	A	G
29	chr29_26105462	0	26105462	C	T
29	chr29_26113669	0	26113669	G	T
29	chr29_26113833	0	26113833	C	T
29	chr29_26114569	0	26114569	A	G
29	chr29_26117169	0	26117169	C	T
29	chr29_26120573	0	26120573	C	T
29	chr29_26125861	0	26125861	C	A
29	chr29_26126823	0	26126823	G	T
29	chr29_26129848	0	26129848	G	T
29	chr29_26148351	0	26148351	T	G
29	chr29_26154063	0	26154063	T	C
29	chr29_26158026	0	26158026	T	C
29	chr29_26159352	0	26159352	T	C
29	chr29_26169924	0	26169924	A	G
29	chr29_26172529	0	26172529	G	A
29	chr29_26172591	0	26172591	C	A
29	chr29_26177162	0	26177162	G	C
29	chr29_26178014	0	26178014	G	C
29	chr29_26180365	0	26180365	A	G
29	chr29_26181694	0	26181694	C	T
29	chr29_26186735	0	26186735	A	G
29	chr29_26190358	0	26190358	G	A
29	chr29_26197770	0	26197770	C	A
29	chr29_26206553	0	26206553	G	A
29	chr29_26219090	0	26219090	C	T
29	chr29_26224673	0	26224673	A	G
29	chr29_26225166	0	26225166	T	C
29	chr29_26230014	0	26230014	C	T
29	chr29_26235481	0	26235481	T	C
29	chr29_26237569	0	26237569	T	C
29	chr29_26239131	0	26239131	A	G
29	chr29_26241158	0	26241158	G	T
29	chr29_26254944	0	26254944	T	A
29	chr29_26255777	0	26255777	T	C
29	chr29_26259977	0	26259977	T	C
29	chr29_26262027	0	26262027	T	G
29	chr29_26268314	0	26268314	C	T
29	chr29_26271193	0	26271193	C	T
29	chr29_26276319	0	26276319	C	A
29	chr29_26279296	0	26279296	T	C
29	chr29_26284904	0	26284904	T	C
29	chr29_26288553	0	26288553	A	G
29	chr29_26289330	0	26289330	G	A
29	chr29_26295860	0	26295860	C	G
29	chr29_26296583	0	26296583	G	A
29	chr29_26297831	0	26297831	G	A
29	chr29_26305746	0	26305746	T	C
29	chr29_26306139	0	26306139	C	T
29	chr29_26308267	0	26308267	G	C
29	chr29_26324592	0	26324592	G	A
29	chr29_26331996	0	26331996	T	C
29	chr29_26332395	0	26332395	A	G
29	chr29_26332588	0	26332588	A	G
29	chr29_26334980	0	26334980	C	T
29	chr29_26343061	0	26343061	A	G
29	chr29_26346648	0	26346648	G	T
29	chr29_26347401	0	26347401	G	A
29	chr29_26349904	0	26349904	G	A
29	chr29_26350349	0	26350349	C	T
29	chr29_26353843	0	26353843	G	T
29	chr29_26358141	0	26358141	T	C
29	chr29_26360688	0	26360688	A	C
29	chr29_26366390	0	26366390	G	A
29	chr29_26373110	0	26373110	C	T
29	chr29_26374990	0	26374990	G	A
29	chr29_26379574	0	26379574	T	C
29	chr29_26380365	0	26380365	G	A
29	chr29_26381227	0	26381227	T	C
29	chr29_26388864	0	26388864	T	C
29	chr29_26389623	0	26389623	G	A
29	chr29_26400707	0	26400707	A	C
29	chr29_26401921	0	26401921	G	A
29	chr29_26405760	0	26405760	G	A
29	chr29_26408881	0	26408881	C	G
29	chr29_26411349	0	26411349	T	A
29	chr29_26414597	0	26414597	G	A
29	chr29_26418226	0	26418226	T	C
29	chr29_26421012	0	26421012	G	T
29	chr29_26421176	0	26421176	T	A
29	chr29_26421574	0	26421574	A	G
29	chr29_26425491	0	26425491	C	A
29	chr29_26426793	0	26426793	A	G
29	chr29_26426805	0	26426805	T	C
29	chr29_26426881	0	26426881	C	T
29	chr29_26431945	0	26431945	T	C
29	chr29_26432017	0	26432017	T	A
29	chr29_26438438	0	26438438	T	A
29	chr29_26441452	0	26441452	T	A
29	chr29_26446151	0	26446151	T	C
29	chr29_26446780	0	26446780	C	T
29	chr29_26449696	0	26449696	A	C
29	chr29_26452636	0	26452636	T	C
29	chr29_26455618	0	26455618	G	A
29	chr29_26469749	0	26469749	G	A
29	chr29_26471307	0	26471307	C	G
29	chr29_26473072	0	26473072	G	C
29	chr29_26487843	0	26487843	T	C
29	chr29_26488147	0	26488147	G	A
29	chr29_26488593	0	26488593	A	C
29	chr29_26492277	0	26492277	C	T
29	chr29_26495645	0	26495645	A	G
29	chr29_26497462	0	26497462	T	C
29	chr29_26497553	0	26497553	C	G
29	chr29_26522399	0	26522399	T	G
29	chr29_26525558	0	26525558	A	T
29	chr29_26529795	0	26529795	G	A
29	chr29_26535026	0	26535026	C	T
29	chr29_26539809	0	26539809	C	A
29	chr29_26540436	0	26540436	G	A
29	chr29_26543279	0	26543279	A	G
29	chr29_26543315	0	26543315	C	T
29	chr29_26544203	0	26544203	A	G
29	chr29_26545019	0	26545019	A	G
29	chr29_26549870	0	26549870	A	G
29	chr29_26557996	0	26557996	T	C
29	chr29_26565319	0	26565319	G	A
29	chr29_26570198	0	26570198	T	C
29	chr29_26573673	0	26573673	A	G
29	chr29_26574492	0	26574492	G	T
29	chr29_26575369	0	26575369	A	G
29	chr29_26576677	0	26576677	T	C
29	chr29_26578942	0	26578942	G	A
29	chr29_26583339	0	26583339	T	C
29	chr29_26584376	0	26584376	C	G
29	chr29_26591461	0	26591461	T	C
29	chr29_26596693	0	26596693	A	G
29	chr29_26596892	0	26596892	C	A
29	chr29_26599460	0	26599460	A	C
29	chr29_26601110	0	26601110	T	G
29	chr29_26606780	0	26606780	C	T
29	chr29_26611244	0	26611244	C	T
29	chr29_26617050	0	26617050	G	A
29	chr29_26624903	0	26624903	T	C
29	chr29_26629222	0	26629222	A	G
29	chr29_26633609	0	26633609	C	T
29	chr29_26634322	0	26634322	T	G
29	chr29_26636856	0	26636856	T	C
29	chr29_26638534	0	26638534	T	C
29	chr29_26641041	0	26641041	T	C
29	chr29_26649995	0	26649995	A	G
29	chr29_26655133	0	26655133	C	T
29	chr29_26658518	0	26658518	A	G
29	chr29_26662828	0	26662828	C	T
29	chr29_26667545	0	26667545	C	A
29	chr29_26668813	0	26668813	T	C
29	chr29_26682546	0	26682546	C	T
29	chr29_26682810	0	26682810	G	A
29	chr29_26685790	0	26685790	T	C
29	chr29_26688869	0	26688869	T	G
29	chr29_26689766	0	26689766	T	C
29	chr29_26694719	0	26694719	T	C
29	chr29_26694882	0	26694882	A	G
29	chr29_26705656	0	26705656	A	G
29	chr29_26710320	0	26710320	A	G
29	chr29_26722052	0	26722052	A	G
29	chr29_26727368	0	26727368	C	A
29	chr29_26733423	0	26733423	C	T
29	chr29_26735878	0	26735878	G	T
29	chr29_26756307	0	26756307	C	G
29	chr29_26761161	0	26761161	C	G
29	chr29_26762424	0	26762424	T	C
29	chr29_26764600	0	26764600	C	T
29	chr29_26764834	0	26764834	G	A
29	chr29_26767537	0	26767537	A	G
29	chr29_26768434	0	26768434	G	A
29	chr29_26773766	0	26773766	G	A
29	chr29_26773887	0	26773887	G	A
29	chr29_26777017	0	26777017	A	C
29	chr29_26782345	0	26782345	G	A
29	chr29_26784433	0	26784433	T	C
29	chr29_26788829	0	26788829	A	G
29	chr29_26796835	0	26796835	T	C
29	chr29_26798576	0	26798576	A	G
29	chr29_26811036	0	26811036	T	C
29	chr29_26811938	0	26811938	G	A
29	chr29_26820452	0	26820452	T	C
29	chr29_26823191	0	26823191	G	A
29	chr29_26832033	0	26832033	A	G
29	chr29_26836788	0	26836788	A	G
29	chr29_26837154	0	26837154	G	A
29	chr29_26838263	0	26838263	G	C
29	chr29_26858174	0	26858174	A	G
29	chr29_26859483	0	26859483	T	C
29	chr29_26862043	0	26862043	A	G
29	chr29_26862340	0	26862340	G	A
29	chr29_26867530	0	26867530	C	G
29	chr29_26870094	0	26870094	T	C
29	chr29_26874068	0	26874068	C	T
29	chr29_26878090	0	26878090	G	C
29	chr29_26878529	0	26878529	C	T
29	chr29_26879228	0	26879228	A	C
29	chr29_26880395	0	26880395	A	G
29	chr29_26880682	0	26880682	T	C
29	chr29_26880701	0	26880701	C	T
29	chr29_26881374	0	26881374	G	T
29	chr29_26882953	0	26882953	T	G
29	chr29_26892576	0	26892576	C	G
29	chr29_26893123	0	26893123	C	T
29	chr29_26903280	0	26903280	C	T
29	chr29_26904540	0	26904540	G	C
29	chr29_26913614	0	26913614	T	C
29	chr29_26917424	0	26917424	T	C
29	chr29_26919562	0	26919562	C	T
29	chr29_26923715	0	26923715	C	T
29	chr29_26937888	0	26937888	T	G
29	chr29_26938669	0	26938669	T	C
29	chr29_26955857	0	26955857	A	G
29	chr29_26960904	0	26960904	T	C
29	chr29_26969780	0	26969780	A	G
29	chr29_26973518	0	26973518	A	T
29	chr29_26978003	0	26978003	C	G
29	chr29_26980764	0	26980764	T	C
29	chr29_26981129	0	26981129	A	C
29	chr29_26985275	0	26985275	T	C
29	chr29_26989655	0	26989655	A	G
29	chr29_26992122	0	26992122	T	C
29	chr29_27003453	0	27003453	A	C
29	chr29_27011166	0	27011166	T	C
29	chr29_27011202	0	27011202	T	C
29	chr29_27025955	0	27025955	T	C
29	chr29_27026732	0	27026732	G	A
29	chr29_27036641	0	27036641	T	C
29	chr29_27044434	0	27044434	G	T
29	chr29_27044505	0	27044505	C	G
29	chr29_27047826	0	27047826	G	T
29	chr29_27048744	0	27048744	T	C
29	chr29_27061568	0	27061568	A	G
29	chr29_27067457	0	27067457	A	G
29	chr29_27068026	0	27068026	C	T
29	chr29_27071656	0	27071656	C	T
29	chr29_27072099	0	27072099	T	C
29	chr29_27077331	0	27077331	G	A
29	chr29_27078758	0	27078758	A	G
29	chr29_27081733	0	27081733	C	A
29	chr29_27089505	0	27089505	A	T
29	chr29_27090184	0	27090184	T	C
29	chr29_27095110	0	27095110	T	G
29	chr29_27104805	0	27104805	A	G
29	chr29_27106038	0	27106038	A	T
29	chr29_27118098	0	27118098	T	C
29	chr29_27120532	0	27120532	A	G
29	chr29_27124012	0	27124012	C	A
29	chr29_27128543	0	27128543	T	C
29	chr29_27129785	0	27129785	A	G
29	chr29_27130850	0	27130850	G	T
29	chr29_27135351	0	27135351	G	A
29	chr29_27139663	0	27139663	C	T
29	chr29_27144748	0	27144748	A	G
29	chr29_27147987	0	27147987	G	C
29	chr29_27154095	0	27154095	C	T
29	chr29_27159156	0	27159156	C	T
29	chr29_27162887	0	27162887	C	T
29	chr29_27163375	0	27163375	A	G
29	chr29_27167271	0	27167271	G	A
29	chr29_27176409	0	27176409	T	C
29	chr29_27184689	0	27184689	G	A
29	chr29_27187672	0	27187672	T	C
29	chr29_27188409	0	27188409	A	G
29	chr29_27198583	0	27198583	A	C
29	chr29_27201988	0	27201988	G	A
29	chr29_27205846	0	27205846	A	G
29	chr29_27211816	0	27211816	G	T
29	chr29_27218833	0	27218833	G	T
29	chr29_27221514	0	27221514	A	G
29	chr29_27226114	0	27226114	T	C
29	chr29_27226152	0	27226152	A	G
29	chr29_27232229	0	27232229	C	T
29	chr29_27233817	0	27233817	T	C
29	chr29_27235332	0	27235332	C	T
29	chr29_27235515	0	27235515	A	T
29	chr29_27250246	0	27250246	T	C
29	chr29_27259197	0	27259197	T	C
29	chr29_27259282	0	27259282	C	G
29	chr29_27265410	0	27265410	T	C
29	chr29_27266607	0	27266607	A	G
29	chr29_27268428	0	27268428	A	G
29	chr29_27272453	0	27272453	C	A
29	chr29_27272754	0	27272754	G	A
29	chr29_27275391	0	27275391	G	T
29	chr29_27278019	0	27278019	C	T
29	chr29_27278235	0	27278235	T	C
29	chr29_27285161	0	27285161	A	G
29	chr29_27290527	0	27290527	G	A
29	chr29_27295107	0	27295107	T	C
29	chr29_27310612	0	27310612	G	A
29	chr29_27314181	0	27314181	G	A
29	chr29_27320596	0	27320596	T	G
29	chr29_27321746	0	27321746	T	C
29	chr29_27323152	0	27323152	T	C
29	chr29_27327312	0	27327312	G	A
29	chr29_27328464	0	27328464	C	T
29	chr29_27328473	0	27328473	G	T
29	chr29_27331315	0	27331315	C	T
29	chr29_27331911	0	27331911	G	A
29	chr29_27333446	0	27333446	A	G
29	chr29_27338963	0	27338963	C	T
29	chr29_27339784	0	27339784	A	G
29	chr29_27349856	0	27349856	G	A
29	chr29_27354657	0	27354657	T	C
29	chr29_27361189	0	27361189	G	A
29	chr29_27362778	0	27362778	A	C
29	chr29_27367576	0	27367576	T	C
29	chr29_27370511	0	27370511	T	A
29	chr29_27371660	0	27371660	T	C
29	chr29_27380713	0	27380713	T	A
29	chr29_27383577	0	27383577	G	A
29	chr29_27384064	0	27384064	T	C
29	chr29_27391311	0	27391311	G	A
29	chr29_27402197	0	27402197	A	G
29	chr29_27403379	0	27403379	G	A
29	chr29_27403852	0	27403852	A	G
29	chr29_27406566	0	27406566	A	G
29	chr29_27415192	0	27415192	T	C
29	chr29_27419220	0	27419220	G	A
29	chr29_27426226	0	27426226	T	C
29	chr29_27433962	0	27433962	C	T
29	chr29_27435096	0	27435096	G	A
29	chr29_27438543	0	27438543	T	C
29	chr29_27447220	0	27447220	A	C
29	chr29_27449835	0	27449835	C	T
29	chr29_27456356	0	27456356	T	C
29	chr29_27457062	0	27457062	T	C
29	chr29_27461977	0	27461977	G	A
29	chr29_27464661	0	27464661	C	T
29	chr29_27466474	0	27466474	C	T
29	chr29_27467515	0	27467515	T	C
29	chr29_27469929	0	27469929	A	G
29	chr29_27473318	0	27473318	T	C
29	chr29_27474270	0	27474270	G	A
29	chr29_27475037	0	27475037	C	G
29	chr29_27478455	0	27478455	T	C
29	chr29_27480379	0	27480379	T	C
29	chr29_27480464	0	27480464	C	G
29	chr29_27492508	0	27492508	A	G
29	chr29_27506352	0	27506352	G	T
29	chr29_27520319	0	27520319	C	A
29	chr29_27524085	0	27524085	T	C
29	chr29_27525650	0	27525650	A	T
29	chr29_27534286	0	27534286	G	A
29	chr29_27534541	0	27534541	G	A
29	chr29_27534846	0	27534846	C	T
29	chr29_27538391	0	27538391	T	C
29	chr29_27542747	0	27542747	C	A
29	chr29_27544442	0	27544442	C	T
29	chr29_27551321	0	27551321	G	C
29	chr29_27556533	0	27556533	A	G
29	chr29_27570830	0	27570830	T	C
29	chr29_27571286	0	27571286	A	G
29	chr29_27571473	0	27571473	A	G
29	chr29_27571651	0	27571651	T	C
29	chr29_27574105	0	27574105	T	A
29	chr29_27574355	0	27574355	C	T
29	chr29_27581385	0	27581385	A	T
29	chr29_27583970	0	27583970	A	G
29	chr29_27593293	0	27593293	A	T
29	chr29_27594036	0	27594036	T	C
29	chr29_27603300	0	27603300	T	C
29	chr29_27611903	0	27611903	T	C
29	chr29_27614231	0	27614231	A	G
29	chr29_27618899	0	27618899	A	G
29	chr29_27627251	0	27627251	C	T
29	chr29_27635004	0	27635004	A	G
29	chr29_27652391	0	27652391	C	T
29	chr29_27655417	0	27655417	C	T
29	chr29_27660800	0	27660800	T	C
29	chr29_27661591	0	27661591	A	G
29	chr29_27662154	0	27662154	C	T
29	chr29_27665436	0	27665436	T	G
29	chr29_27667443	0	27667443	G	A
29	chr29_27681142	0	27681142	C	T
29	chr29_27688045	0	27688045	A	G
29	chr29_27692128	0	27692128	A	G
29	chr29_27693103	0	27693103	C	G
29	chr29_27695904	0	27695904	A	G
29	chr29_27697327	0	27697327	A	G
29	chr29_27699756	0	27699756	C	T
29	chr29_27709097	0	27709097	A	T
29	chr29_27710461	0	27710461	C	T
29	chr29_27718387	0	27718387	A	G
29	chr29_27719495	0	27719495	G	A
29	chr29_27721897	0	27721897	C	T
29	chr29_27734540	0	27734540	A	C
29	chr29_27736518	0	27736518	C	G
29	chr29_27742204	0	27742204	T	C
29	chr29_27750521	0	27750521	A	G
29	chr29_27751444	0	27751444	G	C
29	chr29_27751476	0	27751476	T	C
29	chr29_27751561	0	27751561	T	C
29	chr29_27751761	0	27751761	T	C
29	chr29_27756950	0	27756950	G	C
29	chr29_27757284	0	27757284	G	A
29	chr29_27784974	0	27784974	T	C
29	chr29_27790239	0	27790239	A	C
29	chr29_27792035	0	27792035	A	G
29	chr29_27792392	0	27792392	A	G
29	chr29_27793245	0	27793245	C	T
29	chr29_27805718	0	27805718	T	C
29	chr29_27810126	0	27810126	C	G
29	chr29_27817998	0	27817998	T	C
29	chr29_27818975	0	27818975	T	C
29	chr29_27819540	0	27819540	G	A
29	chr29_27821360	0	27821360	G	A
29	chr29_27824004	0	27824004	T	C
29	chr29_27826251	0	27826251	G	A
29	chr29_27830147	0	27830147	G	A
29	chr29_27832227	0	27832227	A	G
29	chr29_27836450	0	27836450	T	C
29	chr29_27842577	0	27842577	C	T
29	chr29_27845221	0	27845221	G	T
29	chr29_27848727	0	27848727	T	A
29	chr29_27851846	0	27851846	T	C
29	chr29_27856499	0	27856499	G	A
29	chr29_27856961	0	27856961	A	G
29	chr29_27863136	0	27863136	T	C
29	chr29_27863326	0	27863326	C	T
29	chr29_27871992	0	27871992	G	A
29	chr29_27872617	0	27872617	G	T
29	chr29_27875368	0	27875368	C	T
29	chr29_27876938	0	27876938	T	C
29	chr29_27878949	0	27878949	T	C
29	chr29_27890429	0	27890429	G	A
29	chr29_27904055	0	27904055	A	G
29	chr29_27906079	0	27906079	C	A
29	chr29_27938353	0	27938353	T	A
29	chr29_27938695	0	27938695	G	A
29	chr29_27948531	0	27948531	T	G
29	chr29_27952862	0	27952862	T	C
29	chr29_27960403	0	27960403	C	T
29	chr29_27961874	0	27961874	C	G
29	chr29_27962477	0	27962477	G	A
29	chr29_27979029	0	27979029	C	T
29	chr29_27981031	0	27981031	A	G
29	chr29_27983236	0	27983236	C	G
29	chr29_27986020	0	27986020	A	G
29	chr29_27995257	0	27995257	A	T
29	chr29_27998732	0	27998732	T	G
29	chr29_28007753	0	28007753	T	C
29	chr29_28010284	0	28010284	T	C
29	chr29_28014222	0	28014222	C	T
29	chr29_28015158	0	28015158	A	G
29	chr29_28024719	0	28024719	A	G
29	chr29_28025013	0	28025013	C	T
29	chr29_28030714	0	28030714	G	A
29	chr29_28031101	0	28031101	G	A
29	chr29_28036989	0	28036989	T	C
29	chr29_28036990	0	28036990	A	G
29	chr29_28037162	0	28037162	T	C
29	chr29_28044593	0	28044593	A	G
29	chr29_28048068	0	28048068	G	C
29	chr29_28049911	0	28049911	T	C
29	chr29_28053880	0	28053880	A	T
29	chr29_28063231	0	28063231	C	T
29	chr29_28064562	0	28064562	A	C
29	chr29_28074913	0	28074913	T	C
29	chr29_28077628	0	28077628	C	T
29	chr29_28079588	0	28079588	G	C
29	chr29_28093844	0	28093844	C	T
29	chr29_28097284	0	28097284	T	C
29	chr29_28098295	0	28098295	C	G
29	chr29_28100871	0	28100871	G	T
29	chr29_28101508	0	28101508	A	G
29	chr29_28103740	0	28103740	T	G
29	chr29_28104290	0	28104290	A	G
29	chr29_28120227	0	28120227	A	G
29	chr29_28121401	0	28121401	G	A
29	chr29_28124719	0	28124719	C	T
29	chr29_28126338	0	28126338	T	C
29	chr29_28133808	0	28133808	C	T
29	chr29_28134321	0	28134321	G	C
29	chr29_28150971	0	28150971	A	T
29	chr29_28179732	0	28179732	A	G
29	chr29_28181939	0	28181939	A	G
29	chr29_28185654	0	28185654	T	C
29	chr29_28188126	0	28188126	G	A
29	chr29_28196451	0	28196451	A	C
29	chr29_28203411	0	28203411	G	T
29	chr29_28206479	0	28206479	G	A
29	chr29_28218142	0	28218142	T	C
29	chr29_28222402	0	28222402	G	T
29	chr29_28227219	0	28227219	A	G
29	chr29_28242349	0	28242349	A	G
29	chr29_28242868	0	28242868	T	G
29	chr29_28244085	0	28244085	A	C
29	chr29_28246667	0	28246667	G	A
29	chr29_28251422	0	28251422	T	A
29	chr29_28258356	0	28258356	A	T
29	chr29_28267119	0	28267119	A	G
29	chr29_28271754	0	28271754	T	C
29	chr29_28271787	0	28271787	A	C
29	chr29_28272866	0	28272866	T	C
29	chr29_28273747	0	28273747	A	C
29	chr29_28276271	0	28276271	T	C
29	chr29_28282477	0	28282477	A	G
29	chr29_28285359	0	28285359	C	A
29	chr29_28287367	0	28287367	G	A
29	chr29_28292753	0	28292753	T	A
29	chr29_28298140	0	28298140	T	C
29	chr29_28309692	0	28309692	T	G
29	chr29_28312384	0	28312384	C	T
29	chr29_28317022	0	28317022	C	T
29	chr29_28318944	0	28318944	T	C
29	chr29_28325413	0	28325413	A	G
29	chr29_28326689	0	28326689	T	C
29	chr29_28329149	0	28329149	A	G
29	chr29_28332024	0	28332024	G	A
29	chr29_28332439	0	28332439	G	A
29	chr29_28343639	0	28343639	C	T
29	chr29_28347571	0	28347571	T	C
29	chr29_28348523	0	28348523	A	G
29	chr29_28350998	0	28350998	G	A
29	chr29_28352749	0	28352749	G	A
29	chr29_28356527	0	28356527	A	G
29	chr29_28357680	0	28357680	T	C
29	chr29_28360381	0	28360381	A	G
29	chr29_28362473	0	28362473	T	C
29	chr29_28366824	0	28366824	T	C
29	chr29_28370169	0	28370169	G	A
29	chr29_28379365	0	28379365	T	C
29	chr29_28380326	0	28380326	C	A
29	chr29_28393438	0	28393438	A	G
29	chr29_28397911	0	28397911	T	C
29	chr29_28401632	0	28401632	C	T
29	chr29_28404222	0	28404222	T	A
29	chr29_28409236	0	28409236	G	A
29	chr29_28409478	0	28409478	G	A
29	chr29_28409540	0	28409540	A	C
29	chr29_28418196	0	28418196	C	T
29	chr29_28418564	0	28418564	T	C
29	chr29_28419576	0	28419576	T	C
29	chr29_28423319	0	28423319	A	G
29	chr29_28423773	0	28423773	C	A
29	chr29_28428293	0	28428293	A	G
29	chr29_28429402	0	28429402	C	G
29	chr29_28439366	0	28439366	T	C
29	chr29_28442200	0	28442200	C	T
29	chr29_28457905	0	28457905	C	G
29	chr29_28467759	0	28467759	C	T
29	chr29_28477267	0	28477267	C	T
29	chr29_28480800	0	28480800	G	A
29	chr29_28480848	0	28480848	T	A
29	chr29_28484695	0	28484695	C	A
29	chr29_28507845	0	28507845	G	A
29	chr29_28508577	0	28508577	A	G
29	chr29_28508862	0	28508862	T	C
29	chr29_28509710	0	28509710	T	C
29	chr29_28511965	0	28511965	T	C
29	chr29_28512696	0	28512696	T	G
29	chr29_28512697	0	28512697	T	C
29	chr29_28513199	0	28513199	C	A
29	chr29_28513848	0	28513848	G	A
29	chr29_28515055	0	28515055	C	T
29	chr29_28516399	0	28516399	T	C
29	chr29_28523030	0	28523030	G	T
29	chr29_28531745	0	28531745	G	A
29	chr29_28532119	0	28532119	A	G
29	chr29_28546742	0	28546742	T	C
29	chr29_28551061	0	28551061	G	A
29	chr29_28551067	0	28551067	G	T
29	chr29_28551322	0	28551322	A	G
29	chr29_28559477	0	28559477	A	G
29	chr29_28560198	0	28560198	G	A
29	chr29_28562959	0	28562959	A	G
29	chr29_28569842	0	28569842	T	C
29	chr29_28573492	0	28573492	C	T
29	chr29_28575122	0	28575122	T	C
29	chr29_28576315	0	28576315	C	T
29	chr29_28576649	0	28576649	G	A
29	chr29_28637196	0	28637196	C	T
29	chr29_28661973	0	28661973	T	C
29	chr29_28670249	0	28670249	A	G
29	chr29_28670726	0	28670726	G	A
29	chr29_28674062	0	28674062	C	T
29	chr29_28676838	0	28676838	G	A
29	chr29_28677129	0	28677129	A	G
29	chr29_28677918	0	28677918	T	C
29	chr29_28682369	0	28682369	C	T
29	chr29_28682553	0	28682553	T	C
29	chr29_28683098	0	28683098	G	A
29	chr29_28685513	0	28685513	A	G
29	chr29_28691612	0	28691612	C	G
29	chr29_28699030	0	28699030	C	G
29	chr29_28701162	0	28701162	C	T
29	chr29_28705255	0	28705255	G	A
29	chr29_28711298	0	28711298	T	C
29	chr29_28716311	0	28716311	A	C
29	chr29_28719764	0	28719764	A	G
29	chr29_28725257	0	28725257	T	G
29	chr29_28726864	0	28726864	G	A
29	chr29_28728842	0	28728842	A	T
29	chr29_28731118	0	28731118	C	T
29	chr29_28740387	0	28740387	A	C
29	chr29_28771408	0	28771408	C	T
29	chr29_28772614	0	28772614	G	T
29	chr29_28773531	0	28773531	A	G
29	chr29_28775138	0	28775138	G	A
29	chr29_28778263	0	28778263	G	A
29	chr29_28781346	0	28781346	A	C
29	chr29_28792532	0	28792532	T	C
29	chr29_28795767	0	28795767	A	C
29	chr29_28796395	0	28796395	C	T
29	chr29_28805945	0	28805945	G	C
29	chr29_28809398	0	28809398	T	C
29	chr29_28819037	0	28819037	T	C
29	chr29_28819864	0	28819864	G	T
29	chr29_28823866	0	28823866	T	C
29	chr29_28835028	0	28835028	C	T
29	chr29_28841358	0	28841358	T	C
29	chr29_28843986	0	28843986	C	T
29	chr29_28847461	0	28847461	A	G
29	chr29_28850093	0	28850093	T	C
29	chr29_28859474	0	28859474	T	C
29	chr29_28860455	0	28860455	C	T
29	chr29_28866545	0	28866545	T	C
29	chr29_28872270	0	28872270	G	C
29	chr29_28882919	0	28882919	A	T
29	chr29_28883047	0	28883047	A	T
29	chr29_28886530	0	28886530	C	T
29	chr29_28929794	0	28929794	G	C
29	chr29_28930874	0	28930874	G	C
29	chr29_28938142	0	28938142	G	A
29	chr29_28953632	0	28953632	T	G
29	chr29_28958432	0	28958432	T	C
29	chr29_28958455	0	28958455	G	A
29	chr29_28965611	0	28965611	C	G
29	chr29_28969784	0	28969784	G	A
29	chr29_28976314	0	28976314	T	G
29	chr29_28977053	0	28977053	A	T
29	chr29_28980429	0	28980429	A	C
29	chr29_28980963	0	28980963	G	A
29	chr29_28982756	0	28982756	T	C
29	chr29_28985371	0	28985371	A	G
29	chr29_28988090	0	28988090	C	T
29	chr29_28992458	0	28992458	T	G
29	chr29_28994011	0	28994011	C	T
29	chr29_28994775	0	28994775	C	A
29	chr29_29000475	0	29000475	C	A
29	chr29_29009384	0	29009384	A	G
29	chr29_29019726	0	29019726	G	A
29	chr29_29024421	0	29024421	C	T
29	chr29_29024932	0	29024932	T	A
29	chr29_29034359	0	29034359	T	C
29	chr29_29034440	0	29034440	T	G
29	chr29_29044176	0	29044176	A	T
29	chr29_29050141	0	29050141	T	C
29	chr29_29058004	0	29058004	G	A
29	chr29_29060752	0	29060752	A	C
29	chr29_29069619	0	29069619	G	A
29	chr29_29070823	0	29070823	G	A
29	chr29_29080342	0	29080342	A	G
29	chr29_29082728	0	29082728	C	T
29	chr29_29085127	0	29085127	A	G
29	chr29_29087225	0	29087225	C	T
29	chr29_29115558	0	29115558	T	C
29	chr29_29116437	0	29116437	G	A
29	chr29_29117620	0	29117620	C	T
29	chr29_29122408	0	29122408	C	T
29	chr29_29125241	0	29125241	G	C
29	chr29_29133022	0	29133022	A	G
29	chr29_29138486	0	29138486	G	T
29	chr29_29139052	0	29139052	A	G
29	chr29_29141394	0	29141394	A	G
29	chr29_29149191	0	29149191	T	C
29	chr29_29151048	0	29151048	T	C
29	chr29_29174651	0	29174651	G	T
29	chr29_29181531	0	29181531	A	C
29	chr29_29184614	0	29184614	G	A
29	chr29_29186242	0	29186242	A	G
29	chr29_29200625	0	29200625	T	A
29	chr29_29205387	0	29205387	C	T
29	chr29_29211891	0	29211891	C	G
29	chr29_29212903	0	29212903	C	T
29	chr29_29221435	0	29221435	A	G
29	chr29_29221612	0	29221612	G	A
29	chr29_29225141	0	29225141	T	C
29	chr29_29228586	0	29228586	T	C
29	chr29_29233512	0	29233512	A	G
29	chr29_29235624	0	29235624	C	T
29	chr29_29239589	0	29239589	C	G
29	chr29_29254440	0	29254440	T	A
29	chr29_29255403	0	29255403	T	C
29	chr29_29268516	0	29268516	T	C
29	chr29_29271666	0	29271666	T	G
29	chr29_29282761	0	29282761	G	T
29	chr29_29286363	0	29286363	G	C
29	chr29_29288815	0	29288815	T	C
29	chr29_29290096	0	29290096	A	T
29	chr29_29290571	0	29290571	T	G
29	chr29_29294018	0	29294018	G	C
29	chr29_29294978	0	29294978	G	A
29	chr29_29297852	0	29297852	C	A
29	chr29_29298407	0	29298407	A	G
29	chr29_29299314	0	29299314	G	A
29	chr29_29300586	0	29300586	T	C
29	chr29_29301235	0	29301235	A	G
29	chr29_29306148	0	29306148	G	C
29	chr29_29318678	0	29318678	C	T
29	chr29_29321274	0	29321274	C	T
29	chr29_29331944	0	29331944	A	G
29	chr29_29332627	0	29332627	A	G
29	chr29_29334685	0	29334685	C	G
29	chr29_29343841	0	29343841	A	T
29	chr29_29344434	0	29344434	C	T
29	chr29_29344522	0	29344522	G	C
29	chr29_29357992	0	29357992	A	G
29	chr29_29363510	0	29363510	A	G
29	chr29_29367426	0	29367426	A	G
29	chr29_29371870	0	29371870	T	C
29	chr29_29372903	0	29372903	G	A
29	chr29_29377173	0	29377173	C	T
29	chr29_29377310	0	29377310	C	G
29	chr29_29386501	0	29386501	G	C
29	chr29_29388110	0	29388110	C	T
29	chr29_29390541	0	29390541	G	A
29	chr29_29396508	0	29396508	A	G
29	chr29_29405595	0	29405595	G	C
29	chr29_29406169	0	29406169	C	T
29	chr29_29410066	0	29410066	T	C
29	chr29_29414094	0	29414094	T	C
29	chr29_29420569	0	29420569	G	T
29	chr29_29427011	0	29427011	C	T
29	chr29_29431748	0	29431748	C	G
29	chr29_29434881	0	29434881	A	C
29	chr29_29439604	0	29439604	T	C
29	chr29_29441677	0	29441677	G	T
29	chr29_29443450	0	29443450	A	T
29	chr29_29444322	0	29444322	A	C
29	chr29_29453219	0	29453219	T	C
29	chr29_29453300	0	29453300	A	G
29	chr29_29455408	0	29455408	G	A
29	chr29_29457566	0	29457566	C	T
29	chr29_29474241	0	29474241	G	A
29	chr29_29475906	0	29475906	C	T
29	chr29_29504084	0	29504084	G	A
29	chr29_29504747	0	29504747	A	T
29	chr29_29506004	0	29506004	C	T
29	chr29_29506930	0	29506930	A	G
29	chr29_29513335	0	29513335	T	C
29	chr29_29516024	0	29516024	T	C
29	chr29_29525939	0	29525939	A	G
29	chr29_29527698	0	29527698	C	T
29	chr29_29532327	0	29532327	A	G
29	chr29_29535822	0	29535822	T	G
29	chr29_29537416	0	29537416	T	A
29	chr29_29542636	0	29542636	G	T
29	chr29_29546805	0	29546805	A	G
29	chr29_29550280	0	29550280	C	T
29	chr29_29551080	0	29551080	C	T
29	chr29_29559408	0	29559408	T	C
29	chr29_29559992	0	29559992	G	A
29	chr29_29564335	0	29564335	A	G
29	chr29_29567232	0	29567232	G	A
29	chr29_29580480	0	29580480	G	T
29	chr29_29582256	0	29582256	G	C
29	chr29_29582837	0	29582837	C	A
29	chr29_29585351	0	29585351	C	T
29	chr29_29594208	0	29594208	G	A
29	chr29_29594310	0	29594310	A	T
29	chr29_29594461	0	29594461	G	T
29	chr29_29595591	0	29595591	G	A
29	chr29_29600103	0	29600103	C	T
29	chr29_29601827	0	29601827	T	C
29	chr29_29605701	0	29605701	G	C
29	chr29_29607704	0	29607704	T	C
29	chr29_29609482	0	29609482	C	G
29	chr29_29619571	0	29619571	A	G
29	chr29_29621441	0	29621441	C	T
29	chr29_29630727	0	29630727	A	G
29	chr29_29630769	0	29630769	C	T
29	chr29_29633210	0	29633210	T	C
29	chr29_29652155	0	29652155	C	T
29	chr29_29665167	0	29665167	G	A
29	chr29_29668117	0	29668117	G	C
29	chr29_29669495	0	29669495	G	C
29	chr29_29670330	0	29670330	T	C
29	chr29_29672182	0	29672182	G	A
29	chr29_29679477	0	29679477	A	C
29	chr29_29686693	0	29686693	C	G
29	chr29_29689180	0	29689180	G	C
29	chr29_29690538	0	29690538	A	C
29	chr29_29696462	0	29696462	T	C
29	chr29_29705609	0	29705609	G	A
29	chr29_29710559	0	29710559	C	T
29	chr29_29710920	0	29710920	T	C
29	chr29_29717211	0	29717211	G	A
29	chr29_29717677	0	29717677	A	C
29	chr29_29717738	0	29717738	A	C
29	chr29_29727948	0	29727948	T	C
29	chr29_29729724	0	29729724	C	T
29	chr29_29731808	0	29731808	A	G
29	chr29_29745772	0	29745772	G	C
29	chr29_29749943	0	29749943	A	G
29	chr29_29761014	0	29761014	G	A
29	chr29_29761092	0	29761092	A	G
29	chr29_29763144	0	29763144	T	C
29	chr29_29765123	0	29765123	A	G
29	chr29_29765560	0	29765560	G	A
29	chr29_29766040	0	29766040	T	A
29	chr29_29767797	0	29767797	G	A
29	chr29_29774547	0	29774547	A	G
29	chr29_29780577	0	29780577	G	A
29	chr29_29781635	0	29781635	G	A
29	chr29_29794265	0	29794265	T	C
29	chr29_29800757	0	29800757	A	G
29	chr29_29802858	0	29802858	A	G
29	chr29_29809568	0	29809568	G	A
29	chr29_29818213	0	29818213	G	A
29	chr29_29819136	0	29819136	G	A
29	chr29_29823771	0	29823771	C	A
29	chr29_29825395	0	29825395	G	A
29	chr29_29829410	0	29829410	T	C
29	chr29_29834437	0	29834437	A	T
29	chr29_29846175	0	29846175	C	A
29	chr29_29852430	0	29852430	T	A
29	chr29_29858832	0	29858832	G	T
29	chr29_29864024	0	29864024	T	G
29	chr29_29867360	0	29867360	G	T
29	chr29_29867882	0	29867882	A	T
29	chr29_29869372	0	29869372	C	T
29	chr29_29871807	0	29871807	C	G
29	chr29_29877936	0	29877936	C	T
29	chr29_29893661	0	29893661	C	G
29	chr29_29901748	0	29901748	C	T
29	chr29_29901811	0	29901811	C	G
29	chr29_29913183	0	29913183	A	G
29	chr29_29915573	0	29915573	C	G
29	chr29_29916418	0	29916418	A	G
29	chr29_29917220	0	29917220	A	C
29	chr29_29919902	0	29919902	G	T
29	chr29_29921205	0	29921205	A	G
29	chr29_29924923	0	29924923	A	G
29	chr29_29928317	0	29928317	C	G
29	chr29_29928540	0	29928540	T	A
29	chr29_29932257	0	29932257	T	C
29	chr29_29933234	0	29933234	G	A
29	chr29_29933903	0	29933903	G	T
29	chr29_29936021	0	29936021	A	G
29	chr29_29944111	0	29944111	A	G
29	chr29_29945136	0	29945136	T	C
29	chr29_29946089	0	29946089	G	A
29	chr29_29946489	0	29946489	C	T
29	chr29_29948227	0	29948227	A	G
29	chr29_29962101	0	29962101	G	T
29	chr29_29962313	0	29962313	A	G
29	chr29_29962882	0	29962882	T	G
29	chr29_29966357	0	29966357	T	C
29	chr29_29971295	0	29971295	T	G
29	chr29_29975529	0	29975529	C	T
29	chr29_29979930	0	29979930	G	C
29	chr29_29983264	0	29983264	T	C
29	chr29_30002125	0	30002125	G	A
29	chr29_30004655	0	30004655	A	G
29	chr29_30015686	0	30015686	G	A
29	chr29_30019016	0	30019016	T	G
29	chr29_30024603	0	30024603	C	T
29	chr29_30029676	0	30029676	A	G
29	chr29_30034129	0	30034129	C	G
29	chr29_30035223	0	30035223	G	T
29	chr29_30036816	0	30036816	A	G
29	chr29_30040846	0	30040846	C	T
29	chr29_30041875	0	30041875	G	A
29	chr29_30043368	0	30043368	A	G
29	chr29_30045603	0	30045603	A	G
29	chr29_30050002	0	30050002	C	T
29	chr29_30058673	0	30058673	T	C
29	chr29_30063701	0	30063701	G	A
29	chr29_30064013	0	30064013	G	A
29	chr29_30064621	0	30064621	T	C
29	chr29_30073052	0	30073052	G	C
29	chr29_30073174	0	30073174	A	G
29	chr29_30075583	0	30075583	T	C
29	chr29_30078714	0	30078714	C	T
29	chr29_30083298	0	30083298	T	C
29	chr29_30086118	0	30086118	C	T
29	chr29_30086504	0	30086504	G	C
29	chr29_30090766	0	30090766	G	A
29	chr29_30092352	0	30092352	C	A
29	chr29_30097570	0	30097570	T	C
29	chr29_30098446	0	30098446	A	G
29	chr29_30103420	0	30103420	T	C
29	chr29_30105933	0	30105933	T	G
29	chr29_30108691	0	30108691	G	C
29	chr29_30113494	0	30113494	G	A
29	chr29_30119687	0	30119687	A	C
29	chr29_30120006	0	30120006	A	G
29	chr29_30136937	0	30136937	A	G
29	chr29_30137224	0	30137224	A	G
29	chr29_30139540	0	30139540	T	C
29	chr29_30140686	0	30140686	A	C
29	chr29_30141351	0	30141351	C	T
29	chr29_30148034	0	30148034	G	A
29	chr29_30150115	0	30150115	A	G
29	chr29_30150346	0	30150346	C	G
29	chr29_30154605	0	30154605	G	C
29	chr29_30154982	0	30154982	G	A
29	chr29_30161023	0	30161023	C	A
29	chr29_30161893	0	30161893	G	T
29	chr29_30162876	0	30162876	A	G
29	chr29_30166559	0	30166559	G	T
29	chr29_30171404	0	30171404	G	A
29	chr29_30192324	0	30192324	T	C
29	chr29_30192932	0	30192932	T	C
29	chr29_30198382	0	30198382	A	C
29	chr29_30199092	0	30199092	G	C
29	chr29_30205354	0	30205354	T	C
29	chr29_30211939	0	30211939	T	C
29	chr29_30212702	0	30212702	A	G
29	chr29_30213459	0	30213459	C	T
29	chr29_30216825	0	30216825	A	G
29	chr29_30218647	0	30218647	T	C
29	chr29_30221905	0	30221905	T	C
29	chr29_30222750	0	30222750	T	C
29	chr29_30227681	0	30227681	T	C
29	chr29_30230826	0	30230826	G	T
29	chr29_30249642	0	30249642	A	G
29	chr29_30255091	0	30255091	A	G
29	chr29_30255749	0	30255749	A	C
29	chr29_30264345	0	30264345	T	C
29	chr29_30265509	0	30265509	A	G
29	chr29_30265816	0	30265816	G	A
29	chr29_30271274	0	30271274	G	C
29	chr29_30271967	0	30271967	G	A
29	chr29_30272107	0	30272107	G	A
29	chr29_30275181	0	30275181	C	A
29	chr29_30276418	0	30276418	A	G
29	chr29_30283805	0	30283805	T	C
29	chr29_30289829	0	30289829	A	C
29	chr29_30295962	0	30295962	G	A
29	chr29_30297508	0	30297508	G	A
29	chr29_30298885	0	30298885	C	T
29	chr29_30308993	0	30308993	C	G
29	chr29_30311455	0	30311455	T	C
29	chr29_30314630	0	30314630	G	T
29	chr29_30321215	0	30321215	A	G
29	chr29_30324032	0	30324032	C	T
29	chr29_30324559	0	30324559	A	G
29	chr29_30324939	0	30324939	T	G
29	chr29_30325422	0	30325422	A	T
29	chr29_30343394	0	30343394	G	A
29	chr29_30353069	0	30353069	C	A
29	chr29_30355034	0	30355034	T	G
29	chr29_30355330	0	30355330	A	G
29	chr29_30360361	0	30360361	A	C
29	chr29_30364419	0	30364419	A	C
29	chr29_30367881	0	30367881	A	C
29	chr29_30368925	0	30368925	C	T
29	chr29_30369615	0	30369615	G	C
29	chr29_30371100	0	30371100	A	G
29	chr29_30373573	0	30373573	T	C
29	chr29_30374403	0	30374403	C	G
29	chr29_30374448	0	30374448	C	G
29	chr29_30374774	0	30374774	C	A
29	chr29_30375939	0	30375939	C	T
29	chr29_30376346	0	30376346	T	C
29	chr29_30382784	0	30382784	G	A
29	chr29_30386916	0	30386916	A	C
29	chr29_30388363	0	30388363	T	G
29	chr29_30389584	0	30389584	T	G
29	chr29_30403368	0	30403368	G	A
29	chr29_30404286	0	30404286	A	G
29	chr29_30420792	0	30420792	T	G
29	chr29_30422227	0	30422227	G	T
29	chr29_30427139	0	30427139	C	T
29	chr29_30437029	0	30437029	G	A
29	chr29_30438061	0	30438061	C	T
29	chr29_30440296	0	30440296	G	A
29	chr29_30440497	0	30440497	C	G
29	chr29_30440638	0	30440638	G	C
29	chr29_30440724	0	30440724	T	C
29	chr29_30441489	0	30441489	A	G
29	chr29_30442317	0	30442317	G	A
29	chr29_30444532	0	30444532	A	G
29	chr29_30448372	0	30448372	C	T
29	chr29_30451360	0	30451360	G	A
29	chr29_30452135	0	30452135	A	G
29	chr29_30456847	0	30456847	T	C
29	chr29_30471517	0	30471517	G	A
29	chr29_30475725	0	30475725	A	G
29	chr29_30476934	0	30476934	G	A
29	chr29_30477971	0	30477971	G	A
29	chr29_30479324	0	30479324	C	T
29	chr29_30481023	0	30481023	A	T
29	chr29_30488077	0	30488077	T	C
29	chr29_30490635	0	30490635	A	G
29	chr29_30490970	0	30490970	T	C
29	chr29_30492802	0	30492802	G	T
29	chr29_30497329	0	30497329	T	C
29	chr29_30500100	0	30500100	G	A
29	chr29_30500495	0	30500495	G	A
29	chr29_30505988	0	30505988	G	C
29	chr29_30509258	0	30509258	T	C
29	chr29_30520027	0	30520027	T	C
29	chr29_30521562	0	30521562	C	G
29	chr29_30523883	0	30523883	C	A
29	chr29_30524358	0	30524358	G	C
29	chr29_30526463	0	30526463	A	G
29	chr29_30528211	0	30528211	T	C
29	chr29_30531151	0	30531151	T	C
29	chr29_30546050	0	30546050	T	C
29	chr29_30548963	0	30548963	T	A
29	chr29_30551860	0	30551860	A	G
29	chr29_30554324	0	30554324	C	T
29	chr29_30572931	0	30572931	G	T
29	chr29_30582952	0	30582952	G	A
29	chr29_30584547	0	30584547	T	C
29	chr29_30585927	0	30585927	T	C
29	chr29_30589637	0	30589637	A	G
29	chr29_30595908	0	30595908	T	C
29	chr29_30612949	0	30612949	C	T
29	chr29_30614869	0	30614869	A	G
29	chr29_30616696	0	30616696	A	G
29	chr29_30629697	0	30629697	T	C
29	chr29_30632447	0	30632447	T	C
29	chr29_30640265	0	30640265	T	C
29	chr29_30647067	0	30647067	C	A
29	chr29_30649732	0	30649732	T	G
29	chr29_30660590	0	30660590	A	G
29	chr29_30667611	0	30667611	G	A
29	chr29_30672154	0	30672154	C	T
29	chr29_30681776	0	30681776	A	G
29	chr29_30690749	0	30690749	C	A
29	chr29_30693733	0	30693733	T	C
29	chr29_30695524	0	30695524	C	T
29	chr29_30699053	0	30699053	G	C
29	chr29_30699102	0	30699102	G	A
29	chr29_30709960	0	30709960	T	C
29	chr29_30711470	0	30711470	C	G
29	chr29_30711656	0	30711656	T	C
29	chr29_30712886	0	30712886	A	G
29	chr29_30718001	0	30718001	C	G
29	chr29_30720404	0	30720404	A	G
29	chr29_30722160	0	30722160	G	T
29	chr29_30724587	0	30724587	A	G
29	chr29_30734358	0	30734358	G	A
29	chr29_30735098	0	30735098	T	C
29	chr29_30736797	0	30736797	A	G
29	chr29_30737825	0	30737825	C	T
29	chr29_30747805	0	30747805	T	C
29	chr29_30754165	0	30754165	A	C
29	chr29_30759425	0	30759425	T	G
29	chr29_30760175	0	30760175	T	C
29	chr29_30761243	0	30761243	T	C
29	chr29_30764829	0	30764829	G	A
29	chr29_30766008	0	30766008	G	A
29	chr29_30768020	0	30768020	C	T
29	chr29_30778988	0	30778988	A	G
29	chr29_30784556	0	30784556	C	G
29	chr29_30787377	0	30787377	T	C
29	chr29_30787851	0	30787851	C	G
29	chr29_30791066	0	30791066	G	A
29	chr29_30791228	0	30791228	A	G
29	chr29_30794673	0	30794673	T	C
29	chr29_30809219	0	30809219	G	C
29	chr29_30810311	0	30810311	T	C
29	chr29_30811584	0	30811584	T	C
29	chr29_30815575	0	30815575	A	G
29	chr29_30818138	0	30818138	G	A
29	chr29_30820254	0	30820254	C	T
29	chr29_30822276	0	30822276	A	G
29	chr29_30826270	0	30826270	G	A
29	chr29_30828600	0	30828600	T	C
29	chr29_30839042	0	30839042	T	C
29	chr29_30844530	0	30844530	T	C
29	chr29_30844650	0	30844650	A	G
29	chr29_30847058	0	30847058	G	C
29	chr29_30847760	0	30847760	C	G
29	chr29_30848551	0	30848551	G	A
29	chr29_30853527	0	30853527	C	T
29	chr29_30854831	0	30854831	T	C
29	chr29_30858145	0	30858145	A	G
29	chr29_30866136	0	30866136	G	A
29	chr29_30866138	0	30866138	A	G
29	chr29_30868338	0	30868338	C	G
29	chr29_30877221	0	30877221	C	T
29	chr29_30878356	0	30878356	T	C
29	chr29_30879128	0	30879128	C	G
29	chr29_30883144	0	30883144	T	A
29	chr29_30884422	0	30884422	G	A
29	chr29_30891039	0	30891039	T	C
29	chr29_30893138	0	30893138	C	G
29	chr29_30912478	0	30912478	A	G
29	chr29_30917538	0	30917538	G	A
29	chr29_30917950	0	30917950	A	G
29	chr29_30920305	0	30920305	T	G
29	chr29_30925689	0	30925689	T	C
29	chr29_30927824	0	30927824	T	C
29	chr29_30928388	0	30928388	G	A
29	chr29_30928446	0	30928446	A	G
29	chr29_30930785	0	30930785	G	A
29	chr29_30935382	0	30935382	T	C
29	chr29_30939645	0	30939645	T	C
29	chr29_30941529	0	30941529	A	G
29	chr29_30941688	0	30941688	G	C
29	chr29_30951724	0	30951724	C	T
29	chr29_30957044	0	30957044	T	C
29	chr29_30957407	0	30957407	A	C
29	chr29_30959625	0	30959625	C	G
29	chr29_30961634	0	30961634	A	C
29	chr29_30961669	0	30961669	A	C
29	chr29_30968001	0	30968001	G	C
29	chr29_30968229	0	30968229	T	C
29	chr29_30969486	0	30969486	T	C
29	chr29_30970929	0	30970929	A	C
29	chr29_30977634	0	30977634	A	G
29	chr29_30980284	0	30980284	A	G
29	chr29_30983266	0	30983266	G	A
29	chr29_30996374	0	30996374	A	C
29	chr29_31001344	0	31001344	T	C
29	chr29_31005056	0	31005056	G	A
29	chr29_31005991	0	31005991	T	C
29	chr29_31011531	0	31011531	A	C
29	chr29_31018410	0	31018410	T	C
29	chr29_31026479	0	31026479	A	G
29	chr29_31028782	0	31028782	C	A
29	chr29_31037178	0	31037178	A	G
29	chr29_31038623	0	31038623	C	A
29	chr29_31038683	0	31038683	G	A
29	chr29_31039472	0	31039472	A	G
29	chr29_31041324	0	31041324	C	T
29	chr29_31041775	0	31041775	A	G
29	chr29_31042865	0	31042865	G	A
29	chr29_31043519	0	31043519	T	A
29	chr29_31043850	0	31043850	T	A
29	chr29_31063322	0	31063322	T	C
29	chr29_31073870	0	31073870	G	A
29	chr29_31078155	0	31078155	T	C
29	chr29_31086731	0	31086731	G	T
29	chr29_31086863	0	31086863	C	A
29	chr29_31087724	0	31087724	C	T
29	chr29_31087843	0	31087843	G	A
29	chr29_31094621	0	31094621	G	A
29	chr29_31096333	0	31096333	G	A
29	chr29_31098603	0	31098603	C	T
29	chr29_31100079	0	31100079	A	G
29	chr29_31100832	0	31100832	A	C
29	chr29_31107696	0	31107696	G	A
29	chr29_31108444	0	31108444	G	C
29	chr29_31108500	0	31108500	G	C
29	chr29_31109081	0	31109081	C	A
29	chr29_31112147	0	31112147	A	T
29	chr29_31114789	0	31114789	C	T
29	chr29_31119374	0	31119374	T	C
29	chr29_31121026	0	31121026	A	C
29	chr29_31121270	0	31121270	G	A
29	chr29_31128362	0	31128362	T	C
29	chr29_31128442	0	31128442	T	C
29	chr29_31130061	0	31130061	T	C
29	chr29_31131099	0	31131099	T	C
29	chr29_31132187	0	31132187	A	G
29	chr29_31132696	0	31132696	C	G
29	chr29_31132789	0	31132789	C	T
29	chr29_31135363	0	31135363	A	C
29	chr29_31137464	0	31137464	T	C
29	chr29_31147745	0	31147745	C	T
29	chr29_31148668	0	31148668	G	A
29	chr29_31159694	0	31159694	T	A
29	chr29_31160661	0	31160661	A	G
29	chr29_31160827	0	31160827	A	G
29	chr29_31163520	0	31163520	T	C
29	chr29_31166271	0	31166271	C	T
29	chr29_31169349	0	31169349	A	G
29	chr29_31174150	0	31174150	A	G
29	chr29_31177998	0	31177998	G	A
29	chr29_31181585	0	31181585	A	G
29	chr29_31183482	0	31183482	T	G
29	chr29_31185262	0	31185262	G	T
29	chr29_31187193	0	31187193	T	G
29	chr29_31187448	0	31187448	T	G
29	chr29_31202503	0	31202503	A	G
29	chr29_31203174	0	31203174	T	C
29	chr29_31205169	0	31205169	G	A
29	chr29_31212810	0	31212810	C	T
29	chr29_31215667	0	31215667	G	A
29	chr29_31220806	0	31220806	G	T
29	chr29_31225835	0	31225835	G	A
29	chr29_31225868	0	31225868	T	C
29	chr29_31226594	0	31226594	G	A
29	chr29_31230665	0	31230665	A	G
29	chr29_31238598	0	31238598	G	A
29	chr29_31239454	0	31239454	C	T
29	chr29_31239985	0	31239985	T	C
29	chr29_31240071	0	31240071	A	C
29	chr29_31241724	0	31241724	T	C
29	chr29_31243363	0	31243363	C	T
29	chr29_31250618	0	31250618	C	T
29	chr29_31253669	0	31253669	T	C
29	chr29_31254151	0	31254151	T	C
29	chr29_31255644	0	31255644	A	C
29	chr29_31259213	0	31259213	T	G
29	chr29_31259215	0	31259215	C	G
29	chr29_31263246	0	31263246	C	A
29	chr29_31267224	0	31267224	A	C
29	chr29_31272301	0	31272301	G	A
29	chr29_31272999	0	31272999	G	A
29	chr29_31273645	0	31273645	G	C
29	chr29_31274808	0	31274808	G	A
29	chr29_31278662	0	31278662	T	G
29	chr29_31278808	0	31278808	A	C
29	chr29_31284050	0	31284050	C	G
29	chr29_31286194	0	31286194	T	A
29	chr29_31286235	0	31286235	G	C
29	chr29_31292763	0	31292763	T	C
29	chr29_31305195	0	31305195	A	G
29	chr29_31307057	0	31307057	G	A
29	chr29_31309013	0	31309013	C	T
29	chr29_31311290	0	31311290	T	C
29	chr29_31316065	0	31316065	C	G
29	chr29_31319401	0	31319401	G	C
29	chr29_31319599	0	31319599	C	A
29	chr29_31322537	0	31322537	T	C
29	chr29_31324785	0	31324785	G	A
29	chr29_31324986	0	31324986	C	T
29	chr29_31325440	0	31325440	A	G
29	chr29_31327395	0	31327395	C	A
29	chr29_31327563	0	31327563	T	C
29	chr29_31328027	0	31328027	A	G
29	chr29_31338595	0	31338595	T	C
29	chr29_31340085	0	31340085	G	C
29	chr29_31343088	0	31343088	G	C
29	chr29_31346805	0	31346805	G	C
29	chr29_31354664	0	31354664	T	C
29	chr29_31364614	0	31364614	T	C
29	chr29_31370866	0	31370866	A	G
29	chr29_31371404	0	31371404	T	G
29	chr29_31372183	0	31372183	A	G
29	chr29_31372374	0	31372374	C	G
29	chr29_31377295	0	31377295	T	C
29	chr29_31382307	0	31382307	A	G
29	chr29_31394610	0	31394610	T	C
29	chr29_31397842	0	31397842	A	G
29	chr29_31400323	0	31400323	A	G
29	chr29_31402533	0	31402533	T	C
29	chr29_31409245	0	31409245	C	G
29	chr29_31409802	0	31409802	T	C
29	chr29_31421616	0	31421616	T	G
29	chr29_31432169	0	31432169	A	G
29	chr29_31434328	0	31434328	G	A
29	chr29_31435060	0	31435060	T	C
29	chr29_31435787	0	31435787	G	A
29	chr29_31438990	0	31438990	T	C
29	chr29_31446749	0	31446749	G	A
29	chr29_31448372	0	31448372	T	G
29	chr29_31451690	0	31451690	A	G
29	chr29_31457640	0	31457640	C	G
29	chr29_31459023	0	31459023	A	G
29	chr29_31459887	0	31459887	C	T
29	chr29_31460467	0	31460467	C	T
29	chr29_31468918	0	31468918	G	C
29	chr29_31471071	0	31471071	C	T
29	chr29_31472555	0	31472555	A	G
29	chr29_31472620	0	31472620	C	A
29	chr29_31473973	0	31473973	T	C
29	chr29_31476072	0	31476072	A	G
29	chr29_31478834	0	31478834	G	A
29	chr29_31479987	0	31479987	G	A
29	chr29_31484592	0	31484592	T	A
29	chr29_31491121	0	31491121	A	G
29	chr29_31493236	0	31493236	C	T
29	chr29_31493922	0	31493922	C	T
29	chr29_31499643	0	31499643	T	C
29	chr29_31499914	0	31499914	A	G
29	chr29_31503894	0	31503894	G	C
29	chr29_31505188	0	31505188	T	C
29	chr29_31509433	0	31509433	T	G
29	chr29_31509815	0	31509815	C	A
29	chr29_31532840	0	31532840	A	G
29	chr29_31533912	0	31533912	A	G
29	chr29_31540642	0	31540642	T	C
29	chr29_31543671	0	31543671	T	C
29	chr29_31549349	0	31549349	A	G
29	chr29_31549974	0	31549974	A	C
29	chr29_31550081	0	31550081	A	G
29	chr29_31550231	0	31550231	A	G
29	chr29_31550694	0	31550694	A	C
29	chr29_31552627	0	31552627	C	T
29	chr29_31561647	0	31561647	T	C
29	chr29_31566622	0	31566622	A	G
29	chr29_31570197	0	31570197	A	C
29	chr29_31573094	0	31573094	C	T
29	chr29_31580687	0	31580687	G	A
29	chr29_31582441	0	31582441	G	C
29	chr29_31592842	0	31592842	C	A
29	chr29_31593287	0	31593287	T	C
29	chr29_31594279	0	31594279	T	A
29	chr29_31605767	0	31605767	T	C
29	chr29_31619565	0	31619565	T	C
29	chr29_31623275	0	31623275	A	G
29	chr29_31623607	0	31623607	T	G
29	chr29_31625568	0	31625568	A	G
29	chr29_31633219	0	31633219	T	G
29	chr29_31634542	0	31634542	C	G
29	chr29_31642270	0	31642270	A	T
29	chr29_31645109	0	31645109	A	G
29	chr29_31646951	0	31646951	A	C
29	chr29_31647621	0	31647621	G	A
29	chr29_31648481	0	31648481	T	C
29	chr29_31650919	0	31650919	G	T
29	chr29_31651368	0	31651368	T	C
29	chr29_31659786	0	31659786	T	C
29	chr29_31662567	0	31662567	T	C
29	chr29_31662591	0	31662591	A	G
29	chr29_31665177	0	31665177	T	G
29	chr29_31669304	0	31669304	C	T
29	chr29_31673135	0	31673135	C	A
29	chr29_31675672	0	31675672	G	A
29	chr29_31679085	0	31679085	G	C
29	chr29_31680382	0	31680382	G	A
29	chr29_31688398	0	31688398	A	G
29	chr29_31698646	0	31698646	A	C
29	chr29_31705782	0	31705782	T	C
29	chr29_31711318	0	31711318	C	T
29	chr29_31714430	0	31714430	A	T
29	chr29_31718615	0	31718615	G	A
29	chr29_31718849	0	31718849	T	C
29	chr29_31725163	0	31725163	G	T
29	chr29_31726366	0	31726366	C	T
29	chr29_31727284	0	31727284	T	C
29	chr29_31731756	0	31731756	C	T
29	chr29_31738729	0	31738729	A	G
29	chr29_31747631	0	31747631	A	C
29	chr29_31753706	0	31753706	C	T
29	chr29_31755411	0	31755411	T	G
29	chr29_31758030	0	31758030	G	T
29	chr29_31765276	0	31765276	C	T
29	chr29_31770691	0	31770691	G	A
29	chr29_31779080	0	31779080	G	A
29	chr29_31798298	0	31798298	T	C
29	chr29_31799052	0	31799052	A	G
29	chr29_31807072	0	31807072	A	G
29	chr29_31808847	0	31808847	A	T
29	chr29_31810683	0	31810683	A	G
29	chr29_31815438	0	31815438	T	C
29	chr29_31819730	0	31819730	T	A
29	chr29_31820137	0	31820137	G	A
29	chr29_31820628	0	31820628	T	C
29	chr29_31826214	0	31826214	C	A
29	chr29_31828404	0	31828404	G	A
29	chr29_31828811	0	31828811	C	T
29	chr29_31833921	0	31833921	T	C
29	chr29_31853741	0	31853741	G	A
29	chr29_31854197	0	31854197	T	A
29	chr29_31856180	0	31856180	T	C
29	chr29_31857310	0	31857310	C	G
29	chr29_31864591	0	31864591	A	G
29	chr29_31871978	0	31871978	T	C
29	chr29_31876568	0	31876568	C	T
29	chr29_31881306	0	31881306	C	T
29	chr29_31881762	0	31881762	G	A
29	chr29_31882219	0	31882219	G	A
29	chr29_31892417	0	31892417	C	T
29	chr29_31893739	0	31893739	A	G
29	chr29_31895373	0	31895373	G	C
29	chr29_31895468	0	31895468	C	G
29	chr29_31895917	0	31895917	C	G
29	chr29_31898854	0	31898854	G	A
29	chr29_31915157	0	31915157	C	T
29	chr29_31931632	0	31931632	T	C
29	chr29_31947442	0	31947442	C	A
29	chr29_31957978	0	31957978	A	G
29	chr29_31959717	0	31959717	G	A
29	chr29_31960876	0	31960876	G	A
29	chr29_31962233	0	31962233	T	C
29	chr29_31966938	0	31966938	T	C
29	chr29_31970632	0	31970632	G	T
29	chr29_31971978	0	31971978	T	C
29	chr29_31973749	0	31973749	G	T
29	chr29_31980513	0	31980513	C	G
29	chr29_31980915	0	31980915	G	C
29	chr29_31986221	0	31986221	G	A
29	chr29_31990780	0	31990780	A	T
29	chr29_32002549	0	32002549	G	A
29	chr29_32016472	0	32016472	C	T
29	chr29_32017842	0	32017842	G	A
29	chr29_32020295	0	32020295	T	C
29	chr29_32023086	0	32023086	A	C
29	chr29_32040189	0	32040189	G	A
29	chr29_32040744	0	32040744	A	G
29	chr29_32042383	0	32042383	G	A
29	chr29_32043683	0	32043683	G	A
29	chr29_32049851	0	32049851	G	A
29	chr29_32056056	0	32056056	G	A
29	chr29_32064926	0	32064926	A	T
29	chr29_32065712	0	32065712	A	G
29	chr29_32071781	0	32071781	G	A
29	chr29_32073418	0	32073418	T	C
29	chr29_32075373	0	32075373	T	C
29	chr29_32080196	0	32080196	C	T
29	chr29_32080225	0	32080225	G	A
29	chr29_32081584	0	32081584	C	T
29	chr29_32088537	0	32088537	C	T
29	chr29_32090004	0	32090004	C	T
29	chr29_32092561	0	32092561	G	A
29	chr29_32092927	0	32092927	T	C
29	chr29_32093638	0	32093638	A	G
29	chr29_32097160	0	32097160	C	T
29	chr29_32098733	0	32098733	T	C
29	chr29_32110130	0	32110130	G	A
29	chr29_32114984	0	32114984	G	T
29	chr29_32118484	0	32118484	T	C
29	chr29_32118578	0	32118578	T	C
29	chr29_32137304	0	32137304	C	T
29	chr29_32140479	0	32140479	T	G
29	chr29_32148729	0	32148729	T	C
29	chr29_32154620	0	32154620	T	C
29	chr29_32158516	0	32158516	T	C
29	chr29_32158994	0	32158994	T	C
29	chr29_32160173	0	32160173	C	T
29	chr29_32162245	0	32162245	A	C
29	chr29_32163406	0	32163406	T	A
29	chr29_32173187	0	32173187	C	T
29	chr29_32175537	0	32175537	C	T
29	chr29_32176206	0	32176206	G	A
29	chr29_32176601	0	32176601	G	A
29	chr29_32178053	0	32178053	A	G
29	chr29_32181673	0	32181673	A	C
29	chr29_32184951	0	32184951	G	A
29	chr29_32192371	0	32192371	C	A
29	chr29_32192942	0	32192942	T	G
29	chr29_32195377	0	32195377	A	G
29	chr29_32199278	0	32199278	G	A
29	chr29_32200672	0	32200672	A	G
29	chr29_32203981	0	32203981	G	T
29	chr29_32216613	0	32216613	T	A
29	chr29_32222668	0	32222668	A	G
29	chr29_32225836	0	32225836	A	G
29	chr29_32226063	0	32226063	G	A
29	chr29_32228713	0	32228713	G	C
29	chr29_32232281	0	32232281	C	T
29	chr29_32235296	0	32235296	G	C
29	chr29_32242791	0	32242791	A	G
29	chr29_32249633	0	32249633	A	G
29	chr29_32252221	0	32252221	G	C
29	chr29_32256562	0	32256562	A	G
29	chr29_32256837	0	32256837	A	G
29	chr29_32256936	0	32256936	G	T
29	chr29_32258705	0	32258705	T	C
29	chr29_32262349	0	32262349	A	G
29	chr29_32262490	0	32262490	T	C
29	chr29_32262655	0	32262655	A	C
29	chr29_32263705	0	32263705	A	T
29	chr29_32265181	0	32265181	G	C
29	chr29_32270511	0	32270511	T	C
29	chr29_32284291	0	32284291	T	C
29	chr29_32288053	0	32288053	T	G
29	chr29_32290799	0	32290799	G	A
29	chr29_32292242	0	32292242	C	T
29	chr29_32293978	0	32293978	G	A
29	chr29_32300700	0	32300700	A	G
29	chr29_32300840	0	32300840	T	C
29	chr29_32306622	0	32306622	A	G
29	chr29_32309275	0	32309275	A	T
29	chr29_32311167	0	32311167	T	C
29	chr29_32314964	0	32314964	T	C
29	chr29_32329488	0	32329488	G	T
29	chr29_32330495	0	32330495	T	G
29	chr29_32332345	0	32332345	A	G
29	chr29_32332809	0	32332809	C	T
29	chr29_32334421	0	32334421	C	T
29	chr29_32336930	0	32336930	A	G
29	chr29_32342905	0	32342905	T	C
29	chr29_32343328	0	32343328	T	C
29	chr29_32346970	0	32346970	A	G
29	chr29_32349381	0	32349381	T	C
29	chr29_32349561	0	32349561	T	C
29	chr29_32355312	0	32355312	G	A
29	chr29_32365780	0	32365780	T	C
29	chr29_32366450	0	32366450	C	T
29	chr29_32368959	0	32368959	T	C
29	chr29_32376976	0	32376976	C	T
29	chr29_32377864	0	32377864	G	A
29	chr29_32392642	0	32392642	T	C
29	chr29_32394465	0	32394465	C	A
29	chr29_32397466	0	32397466	A	G
29	chr29_32397858	0	32397858	G	T
29	chr29_32402043	0	32402043	G	A
29	chr29_32404258	0	32404258	A	G
29	chr29_32421061	0	32421061	A	T
29	chr29_32422879	0	32422879	G	A
29	chr29_32424347	0	32424347	T	C
29	chr29_32427745	0	32427745	C	T
29	chr29_32429782	0	32429782	G	A
29	chr29_32430851	0	32430851	G	A
29	chr29_32431862	0	32431862	C	T
29	chr29_32434000	0	32434000	A	G
29	chr29_32441933	0	32441933	A	G
29	chr29_32444986	0	32444986	G	C
29	chr29_32445299	0	32445299	A	C
29	chr29_32447374	0	32447374	A	C
29	chr29_32447722	0	32447722	A	G
29	chr29_32452023	0	32452023	A	G
29	chr29_32454490	0	32454490	A	G
29	chr29_32459432	0	32459432	T	C
29	chr29_32461119	0	32461119	C	T
29	chr29_32462350	0	32462350	A	G
29	chr29_32464739	0	32464739	C	T
29	chr29_32468926	0	32468926	A	G
29	chr29_32473257	0	32473257	T	G
29	chr29_32475958	0	32475958	A	G
29	chr29_32481418	0	32481418	A	G
29	chr29_32481602	0	32481602	G	C
29	chr29_32485050	0	32485050	A	G
29	chr29_32489055	0	32489055	T	C
29	chr29_32490455	0	32490455	C	A
29	chr29_32490857	0	32490857	A	G
29	chr29_32492928	0	32492928	G	A
29	chr29_32492950	0	32492950	T	C
29	chr29_32493395	0	32493395	C	T
29	chr29_32494028	0	32494028	C	A
29	chr29_32494259	0	32494259	C	G
29	chr29_32505457	0	32505457	T	C
29	chr29_32509165	0	32509165	T	C
29	chr29_32520434	0	32520434	A	C
29	chr29_32520848	0	32520848	A	G
29	chr29_32523162	0	32523162	A	G
29	chr29_32533203	0	32533203	C	G
29	chr29_32533303	0	32533303	C	T
29	chr29_32536994	0	32536994	G	A
29	chr29_32540202	0	32540202	G	T
29	chr29_32542509	0	32542509	T	C
29	chr29_32550166	0	32550166	A	G
29	chr29_32557251	0	32557251	T	C
29	chr29_32558925	0	32558925	T	C
29	chr29_32571906	0	32571906	T	A
29	chr29_32572776	0	32572776	G	A
29	chr29_32582183	0	32582183	G	T
29	chr29_32585206	0	32585206	A	G
29	chr29_32594577	0	32594577	C	T
29	chr29_32598076	0	32598076	A	G
29	chr29_32599211	0	32599211	C	T
29	chr29_32602965	0	32602965	C	T
29	chr29_32604568	0	32604568	A	G
29	chr29_32606132	0	32606132	G	A
29	chr29_32613862	0	32613862	A	G
29	chr29_32618504	0	32618504	T	C
29	chr29_32620543	0	32620543	T	C
29	chr29_32626028	0	32626028	G	A
29	chr29_32637413	0	32637413	A	C
29	chr29_32660416	0	32660416	G	C
29	chr29_32660623	0	32660623	G	A
29	chr29_32670422	0	32670422	T	G
29	chr29_32671932	0	32671932	C	T
29	chr29_32672464	0	32672464	T	C
29	chr29_32675384	0	32675384	C	T
29	chr29_32679368	0	32679368	T	C
29	chr29_32680614	0	32680614	C	T
29	chr29_32698565	0	32698565	T	C
29	chr29_32702476	0	32702476	A	G
29	chr29_32704682	0	32704682	C	G
29	chr29_32711346	0	32711346	A	G
29	chr29_32711424	0	32711424	C	T
29	chr29_32716201	0	32716201	G	A
29	chr29_32723986	0	32723986	C	T
29	chr29_32740277	0	32740277	A	G
29	chr29_32742546	0	32742546	T	A
29	chr29_32742811	0	32742811	T	C
29	chr29_32744258	0	32744258	G	A
29	chr29_32749092	0	32749092	A	G
29	chr29_32750192	0	32750192	A	G
29	chr29_32755309	0	32755309	C	T
29	chr29_32768788	0	32768788	T	C
29	chr29_32769403	0	32769403	C	A
29	chr29_32769599	0	32769599	C	T
29	chr29_32773531	0	32773531	T	C
29	chr29_32775026	0	32775026	C	T
29	chr29_32780170	0	32780170	G	A
29	chr29_32782978	0	32782978	A	C
29	chr29_32793602	0	32793602	T	C
29	chr29_32793641	0	32793641	G	T
29	chr29_32793832	0	32793832	A	G
29	chr29_32796448	0	32796448	A	C
29	chr29_32799149	0	32799149	C	G
29	chr29_32800251	0	32800251	T	C
29	chr29_32806183	0	32806183	A	C
29	chr29_32810220	0	32810220	C	A
29	chr29_32810390	0	32810390	C	T
29	chr29_32818107	0	32818107	G	A
29	chr29_32826435	0	32826435	G	T
29	chr29_32826486	0	32826486	T	C
29	chr29_32828205	0	32828205	A	G
29	chr29_32831586	0	32831586	T	A
29	chr29_32832226	0	32832226	T	C
29	chr29_32839773	0	32839773	A	G
29	chr29_32842267	0	32842267	T	G
29	chr29_32846707	0	32846707	A	G
29	chr29_32856070	0	32856070	G	A
29	chr29_32856336	0	32856336	C	G
29	chr29_32857501	0	32857501	A	G
29	chr29_32865372	0	32865372	G	T
29	chr29_32870280	0	32870280	G	C
29	chr29_32877542	0	32877542	A	G
29	chr29_32878701	0	32878701	A	G
29	chr29_32882216	0	32882216	A	T
29	chr29_32884071	0	32884071	T	C
29	chr29_32886968	0	32886968	G	A
29	chr29_32888254	0	32888254	A	G
29	chr29_32893719	0	32893719	G	T
29	chr29_32901511	0	32901511	T	C
29	chr29_32904484	0	32904484	A	G
29	chr29_32906956	0	32906956	A	G
29	chr29_32916267	0	32916267	G	A
29	chr29_32917442	0	32917442	G	A
29	chr29_32924017	0	32924017	A	G
29	chr29_32928157	0	32928157	T	C
29	chr29_32932342	0	32932342	C	T
29	chr29_32935004	0	32935004	C	T
29	chr29_32943234	0	32943234	G	A
29	chr29_32945945	0	32945945	T	C
29	chr29_32953742	0	32953742	G	T
29	chr29_32956665	0	32956665	G	A
29	chr29_32956980	0	32956980	T	C
29	chr29_32971539	0	32971539	C	A
29	chr29_32973241	0	32973241	C	A
29	chr29_32974314	0	32974314	T	C
29	chr29_32974633	0	32974633	A	G
29	chr29_32975585	0	32975585	T	C
29	chr29_32992022	0	32992022	A	G
29	chr29_32992503	0	32992503	G	T
29	chr29_32998321	0	32998321	T	C
29	chr29_33000568	0	33000568	T	C
29	chr29_33011513	0	33011513	T	A
29	chr29_33012013	0	33012013	T	G
29	chr29_33014648	0	33014648	G	A
29	chr29_33020195	0	33020195	T	A
29	chr29_33020600	0	33020600	G	A
29	chr29_33021095	0	33021095	T	C
29	chr29_33022194	0	33022194	T	C
29	chr29_33024792	0	33024792	C	A
29	chr29_33028261	0	33028261	C	T
29	chr29_33039259	0	33039259	G	A
29	chr29_33051807	0	33051807	A	G
29	chr29_33061410	0	33061410	A	G
29	chr29_33065408	0	33065408	G	C
29	chr29_33069219	0	33069219	A	G
29	chr29_33069320	0	33069320	C	G
29	chr29_33073907	0	33073907	T	G
29	chr29_33075171	0	33075171	T	C
29	chr29_33080017	0	33080017	T	C
29	chr29_33084843	0	33084843	G	A
29	chr29_33087663	0	33087663	T	C
29	chr29_33089257	0	33089257	G	A
29	chr29_33091644	0	33091644	C	T
29	chr29_33095087	0	33095087	G	A
29	chr29_33103941	0	33103941	C	T
29	chr29_33127109	0	33127109	C	T
29	chr29_33127304	0	33127304	T	C
29	chr29_33127783	0	33127783	A	G
29	chr29_33129883	0	33129883	A	G
29	chr29_33131914	0	33131914	A	C
29	chr29_33144700	0	33144700	C	A
29	chr29_33148731	0	33148731	T	C
29	chr29_33164622	0	33164622	T	A
29	chr29_33165548	0	33165548	G	C
29	chr29_33167665	0	33167665	A	G
29	chr29_33167959	0	33167959	C	A
29	chr29_33169505	0	33169505	A	G
29	chr29_33172401	0	33172401	T	C
29	chr29_33200039	0	33200039	T	G
29	chr29_33201657	0	33201657	A	G
29	chr29_33204243	0	33204243	A	G
29	chr29_33208406	0	33208406	C	T
29	chr29_33210119	0	33210119	T	C
29	chr29_33213707	0	33213707	T	C
29	chr29_33216490	0	33216490	G	A
29	chr29_33219460	0	33219460	C	A
29	chr29_33233353	0	33233353	C	T
29	chr29_33234491	0	33234491	A	G
29	chr29_33234690	0	33234690	C	G
29	chr29_33236137	0	33236137	A	G
29	chr29_33236812	0	33236812	T	C
29	chr29_33237795	0	33237795	C	T
29	chr29_33246884	0	33246884	C	G
29	chr29_33253277	0	33253277	G	A
29	chr29_33254680	0	33254680	T	A
29	chr29_33260759	0	33260759	G	T
29	chr29_33265058	0	33265058	C	T
29	chr29_33265988	0	33265988	T	G
29	chr29_33266152	0	33266152	G	A
29	chr29_33266668	0	33266668	G	C
29	chr29_33266812	0	33266812	C	A
29	chr29_33271890	0	33271890	T	C
29	chr29_33290641	0	33290641	A	G
29	chr29_33296522	0	33296522	A	G
29	chr29_33298377	0	33298377	T	A
29	chr29_33300424	0	33300424	T	C
29	chr29_33303043	0	33303043	G	A
29	chr29_33311514	0	33311514	G	A
29	chr29_33314776	0	33314776	T	C
29	chr29_33317161	0	33317161	C	T
29	chr29_33319501	0	33319501	C	G
29	chr29_33327617	0	33327617	C	A
29	chr29_33331397	0	33331397	T	C
29	chr29_33333237	0	33333237	T	C
29	chr29_33337751	0	33337751	C	T
29	chr29_33340794	0	33340794	G	C
29	chr29_33341035	0	33341035	A	G
29	chr29_33342533	0	33342533	G	A
29	chr29_33345214	0	33345214	T	C
29	chr29_33348946	0	33348946	G	A
29	chr29_33351698	0	33351698	A	G
29	chr29_33352275	0	33352275	A	G
29	chr29_33358424	0	33358424	C	T
29	chr29_33362381	0	33362381	A	G
29	chr29_33367466	0	33367466	T	C
29	chr29_33368146	0	33368146	A	G
29	chr29_33375899	0	33375899	T	C
29	chr29_33376089	0	33376089	G	A
29	chr29_33376917	0	33376917	C	T
29	chr29_33378241	0	33378241	G	A
29	chr29_33379613	0	33379613	G	A
29	chr29_33380769	0	33380769	G	C
29	chr29_33383969	0	33383969	G	A
29	chr29_33390016	0	33390016	T	C
29	chr29_33391143	0	33391143	A	T
29	chr29_33391551	0	33391551	A	G
29	chr29_33399029	0	33399029	G	C
29	chr29_33399883	0	33399883	A	G
29	chr29_33405450	0	33405450	G	A
29	chr29_33411489	0	33411489	T	C
29	chr29_33411528	0	33411528	A	G
29	chr29_33425230	0	33425230	C	A
29	chr29_33428147	0	33428147	A	G
29	chr29_33432035	0	33432035	A	C
29	chr29_33433493	0	33433493	G	A
29	chr29_33436532	0	33436532	C	A
29	chr29_33440771	0	33440771	A	C
29	chr29_33440853	0	33440853	C	T
29	chr29_33456630	0	33456630	G	A
29	chr29_33458979	0	33458979	A	G
29	chr29_33463448	0	33463448	C	G
29	chr29_33483105	0	33483105	A	G
29	chr29_33488286	0	33488286	A	G
29	chr29_33491716	0	33491716	T	C
29	chr29_33497146	0	33497146	T	C
29	chr29_33501684	0	33501684	G	A
29	chr29_33501943	0	33501943	T	C
29	chr29_33502362	0	33502362	G	A
29	chr29_33502422	0	33502422	A	G
29	chr29_33504367	0	33504367	C	T
29	chr29_33504536	0	33504536	G	A
29	chr29_33512589	0	33512589	A	G
29	chr29_33514016	0	33514016	A	T
29	chr29_33515382	0	33515382	A	G
29	chr29_33527370	0	33527370	A	C
29	chr29_33536288	0	33536288	A	G
29	chr29_33548089	0	33548089	T	A
29	chr29_33549466	0	33549466	T	A
29	chr29_33549885	0	33549885	C	T
29	chr29_33555317	0	33555317	T	A
29	chr29_33555982	0	33555982	T	C
29	chr29_33561831	0	33561831	A	G
29	chr29_33575238	0	33575238	T	C
29	chr29_33580913	0	33580913	A	G
29	chr29_33581977	0	33581977	G	A
29	chr29_33585827	0	33585827	T	C
29	chr29_33587615	0	33587615	G	C
29	chr29_33594140	0	33594140	C	G
29	chr29_33595768	0	33595768	A	G
29	chr29_33598458	0	33598458	G	A
29	chr29_33601977	0	33601977	C	G
29	chr29_33611562	0	33611562	G	A
29	chr29_33616219	0	33616219	C	T
29	chr29_33618663	0	33618663	G	A
29	chr29_33643330	0	33643330	T	C
29	chr29_33647764	0	33647764	T	G
29	chr29_33648305	0	33648305	A	G
29	chr29_33656434	0	33656434	T	G
29	chr29_33657141	0	33657141	T	C
29	chr29_33664115	0	33664115	G	T
30	chr30_74344	0	74344	G	A
30	chr30_98622	0	98622	C	T
30	chr30_102502	0	102502	A	G
30	chr30_115886	0	115886	G	A
30	chr30_117976	0	117976	T	C
30	chr30_138997	0	138997	T	G
30	chr30_139182	0	139182	C	G
30	chr30_139621	0	139621	T	G
30	chr30_145450	0	145450	T	C
30	chr30_148390	0	148390	A	G
30	chr30_149528	0	149528	C	T
30	chr30_149573	0	149573	T	C
30	chr30_153495	0	153495	T	C
30	chr30_154328	0	154328	T	C
30	chr30_155617	0	155617	G	C
30	chr30_156636	0	156636	T	G
30	chr30_157064	0	157064	G	A
30	chr30_159750	0	159750	G	C
30	chr30_164109	0	164109	C	G
30	chr30_167105	0	167105	C	T
30	chr30_171298	0	171298	A	G
30	chr30_173410	0	173410	G	C
30	chr30_173434	0	173434	C	T
30	chr30_188041	0	188041	G	A
30	chr30_193112	0	193112	T	C
30	chr30_196352	0	196352	C	G
30	chr30_197790	0	197790	G	T
30	chr30_200169	0	200169	G	C
30	chr30_203650	0	203650	G	A
30	chr30_207254	0	207254	C	G
30	chr30_207646	0	207646	A	C
30	chr30_216439	0	216439	T	C
30	chr30_217842	0	217842	C	T
30	chr30_218033	0	218033	G	A
30	chr30_221393	0	221393	C	G
30	chr30_229527	0	229527	A	G
30	chr30_234689	0	234689	T	G
30	chr30_239624	0	239624	C	A
30	chr30_249745	0	249745	A	G
30	chr30_253589	0	253589	C	T
30	chr30_254678	0	254678	T	C
30	chr30_254730	0	254730	C	G
30	chr30_255502	0	255502	C	G
30	chr30_255656	0	255656	C	T
30	chr30_256155	0	256155	A	G
30	chr30_256531	0	256531	C	T
30	chr30_271706	0	271706	G	A
30	chr30_274864	0	274864	G	A
30	chr30_275626	0	275626	C	G
30	chr30_277618	0	277618	A	G
30	chr30_277957	0	277957	A	G
30	chr30_278770	0	278770	T	C
30	chr30_283444	0	283444	G	C
30	chr30_284643	0	284643	C	T
30	chr30_287356	0	287356	G	A
30	chr30_289362	0	289362	G	A
30	chr30_295943	0	295943	T	A
30	chr30_299965	0	299965	A	G
30	chr30_304214	0	304214	C	T
30	chr30_304299	0	304299	C	T
30	chr30_315616	0	315616	A	G
30	chr30_316857	0	316857	A	C
30	chr30_319539	0	319539	A	G
30	chr30_323060	0	323060	T	C
30	chr30_329571	0	329571	A	G
30	chr30_331500	0	331500	C	T
30	chr30_332071	0	332071	A	G
30	chr30_336742	0	336742	A	G
30	chr30_338226	0	338226	G	A
30	chr30_340671	0	340671	T	C
30	chr30_342004	0	342004	T	C
30	chr30_345310	0	345310	G	C
30	chr30_345606	0	345606	C	T
30	chr30_346986	0	346986	C	G
30	chr30_358956	0	358956	A	G
30	chr30_364641	0	364641	A	G
30	chr30_367874	0	367874	G	A
30	chr30_380569	0	380569	A	G
30	chr30_383831	0	383831	C	A
30	chr30_430732	0	430732	A	T
30	chr30_446124	0	446124	G	T
30	chr30_452858	0	452858	G	A
30	chr30_473396	0	473396	C	T
30	chr30_480308	0	480308	T	G
30	chr30_480831	0	480831	G	A
30	chr30_480910	0	480910	C	T
30	chr30_487189	0	487189	A	C
30	chr30_493922	0	493922	G	T
30	chr30_496680	0	496680	T	C
30	chr30_513050	0	513050	A	T
30	chr30_514406	0	514406	G	C
30	chr30_515980	0	515980	G	A
30	chr30_516355	0	516355	A	C
30	chr30_519258	0	519258	C	T
30	chr30_527120	0	527120	A	G
30	chr30_532555	0	532555	C	T
30	chr30_543518	0	543518	T	C
30	chr30_545028	0	545028	T	C
30	chr30_554404	0	554404	G	T
30	chr30_559383	0	559383	C	T
30	chr30_566938	0	566938	C	T
30	chr30_577727	0	577727	G	T
30	chr30_583016	0	583016	T	C
30	chr30_587424	0	587424	T	G
30	chr30_598744	0	598744	A	T
30	chr30_628060	0	628060	C	G
30	chr30_633239	0	633239	T	C
30	chr30_638350	0	638350	C	T
30	chr30_638819	0	638819	A	C
30	chr30_642928	0	642928	G	A
30	chr30_647855	0	647855	A	G
30	chr30_649338	0	649338	A	C
30	chr30_649432	0	649432	G	A
30	chr30_654333	0	654333	A	G
30	chr30_654347	0	654347	A	G
30	chr30_656029	0	656029	T	G
30	chr30_656211	0	656211	A	G
30	chr30_661888	0	661888	T	G
30	chr30_664191	0	664191	T	C
30	chr30_675466	0	675466	C	A
30	chr30_691982	0	691982	G	A
30	chr30_693008	0	693008	C	T
30	chr30_696241	0	696241	A	G
30	chr30_705234	0	705234	C	A
30	chr30_705418	0	705418	C	G
30	chr30_706236	0	706236	G	A
30	chr30_708939	0	708939	T	C
30	chr30_718933	0	718933	T	C
30	chr30_725601	0	725601	G	A
30	chr30_741171	0	741171	G	T
30	chr30_750406	0	750406	G	A
30	chr30_751194	0	751194	C	G
30	chr30_755308	0	755308	T	C
30	chr30_756968	0	756968	A	C
30	chr30_757278	0	757278	C	T
30	chr30_761186	0	761186	T	C
30	chr30_761843	0	761843	C	T
30	chr30_762823	0	762823	A	G
30	chr30_765649	0	765649	T	G
30	chr30_766691	0	766691	A	T
30	chr30_768907	0	768907	A	G
30	chr30_775013	0	775013	C	T
30	chr30_775534	0	775534	T	C
30	chr30_782386	0	782386	T	C
30	chr30_788962	0	788962	C	T
30	chr30_790833	0	790833	T	A
30	chr30_791077	0	791077	A	C
30	chr30_792324	0	792324	A	G
30	chr30_797524	0	797524	G	A
30	chr30_802077	0	802077	G	A
30	chr30_804020	0	804020	A	G
30	chr30_804978	0	804978	G	C
30	chr30_809091	0	809091	G	A
30	chr30_812247	0	812247	G	A
30	chr30_812404	0	812404	G	C
30	chr30_822593	0	822593	C	T
30	chr30_825244	0	825244	C	T
30	chr30_825460	0	825460	G	A
30	chr30_830039	0	830039	T	C
30	chr30_837364	0	837364	T	C
30	chr30_840999	0	840999	C	G
30	chr30_846406	0	846406	G	A
30	chr30_850668	0	850668	T	C
30	chr30_855499	0	855499	G	T
30	chr30_862027	0	862027	T	C
30	chr30_865720	0	865720	A	C
30	chr30_866114	0	866114	A	G
30	chr30_868837	0	868837	A	G
30	chr30_869044	0	869044	G	A
30	chr30_872396	0	872396	C	G
30	chr30_873908	0	873908	G	A
30	chr30_874916	0	874916	C	A
30	chr30_898799	0	898799	G	T
30	chr30_900756	0	900756	A	G
30	chr30_905184	0	905184	A	G
30	chr30_910967	0	910967	T	C
30	chr30_912082	0	912082	C	A
30	chr30_914656	0	914656	A	G
30	chr30_924469	0	924469	T	A
30	chr30_931935	0	931935	A	C
30	chr30_934663	0	934663	A	C
30	chr30_935648	0	935648	G	A
30	chr30_940234	0	940234	G	A
30	chr30_944060	0	944060	A	C
30	chr30_946603	0	946603	T	C
30	chr30_953081	0	953081	G	A
30	chr30_956415	0	956415	C	T
30	chr30_959662	0	959662	C	T
30	chr30_975768	0	975768	C	T
30	chr30_995181	0	995181	G	A
30	chr30_1000761	0	1000761	G	C
30	chr30_1005090	0	1005090	C	T
30	chr30_1005709	0	1005709	G	A
30	chr30_1006294	0	1006294	T	C
30	chr30_1007168	0	1007168	T	G
30	chr30_1007563	0	1007563	T	A
30	chr30_1008066	0	1008066	G	A
30	chr30_1019629	0	1019629	C	T
30	chr30_1023860	0	1023860	T	G
30	chr30_1024559	0	1024559	A	T
30	chr30_1025565	0	1025565	G	A
30	chr30_1032032	0	1032032	C	T
30	chr30_1033728	0	1033728	G	C
30	chr30_1035484	0	1035484	T	C
30	chr30_1039842	0	1039842	A	C
30	chr30_1047640	0	1047640	C	T
30	chr30_1047958	0	1047958	C	T
30	chr30_1050770	0	1050770	C	A
30	chr30_1053029	0	1053029	T	A
30	chr30_1056950	0	1056950	A	G
30	chr30_1073643	0	1073643	T	C
30	chr30_1079404	0	1079404	C	T
30	chr30_1094335	0	1094335	T	C
30	chr30_1098850	0	1098850	T	C
30	chr30_1102055	0	1102055	T	C
30	chr30_1106782	0	1106782	T	C
30	chr30_1109587	0	1109587	C	A
30	chr30_1109682	0	1109682	G	C
30	chr30_1114791	0	1114791	G	A
30	chr30_1118458	0	1118458	C	T
30	chr30_1119712	0	1119712	T	C
30	chr30_1122273	0	1122273	G	A
30	chr30_1123889	0	1123889	C	T
30	chr30_1127225	0	1127225	G	A
30	chr30_1133339	0	1133339	A	G
30	chr30_1143844	0	1143844	C	G
30	chr30_1147770	0	1147770	G	A
30	chr30_1150299	0	1150299	T	C
30	chr30_1151898	0	1151898	G	C
30	chr30_1155090	0	1155090	T	C
30	chr30_1157629	0	1157629	G	A
30	chr30_1167517	0	1167517	G	T
30	chr30_1178799	0	1178799	G	A
30	chr30_1179057	0	1179057	G	C
30	chr30_1186689	0	1186689	T	C
30	chr30_1191562	0	1191562	A	G
30	chr30_1194510	0	1194510	A	G
30	chr30_1201638	0	1201638	T	C
30	chr30_1208515	0	1208515	T	C
30	chr30_1211343	0	1211343	G	C
30	chr30_1215887	0	1215887	G	T
30	chr30_1223267	0	1223267	T	C
30	chr30_1224464	0	1224464	G	A
30	chr30_1230788	0	1230788	T	C
30	chr30_1234819	0	1234819	G	T
30	chr30_1240657	0	1240657	A	G
30	chr30_1240893	0	1240893	G	A
30	chr30_1244207	0	1244207	T	C
30	chr30_1258031	0	1258031	T	C
30	chr30_1258578	0	1258578	C	G
30	chr30_1262484	0	1262484	C	A
30	chr30_1265851	0	1265851	A	G
30	chr30_1277330	0	1277330	G	C
30	chr30_1279031	0	1279031	T	C
30	chr30_1287299	0	1287299	C	T
30	chr30_1296204	0	1296204	C	A
30	chr30_1296494	0	1296494	G	C
30	chr30_1299508	0	1299508	A	G
30	chr30_1304353	0	1304353	T	C
30	chr30_1309906	0	1309906	A	T
30	chr30_1316602	0	1316602	T	C
30	chr30_1340641	0	1340641	T	G
30	chr30_1341623	0	1341623	T	C
30	chr30_1350534	0	1350534	T	A
30	chr30_1361639	0	1361639	A	T
30	chr30_1363122	0	1363122	G	A
30	chr30_1371469	0	1371469	A	G
30	chr30_1372636	0	1372636	G	T
30	chr30_1381441	0	1381441	G	C
30	chr30_1383939	0	1383939	A	G
30	chr30_1388515	0	1388515	A	G
30	chr30_1395981	0	1395981	A	G
30	chr30_1396562	0	1396562	T	C
30	chr30_1404761	0	1404761	G	C
30	chr30_1405971	0	1405971	C	G
30	chr30_1411488	0	1411488	A	T
30	chr30_1413770	0	1413770	G	A
30	chr30_1415764	0	1415764	G	A
30	chr30_1415785	0	1415785	G	A
30	chr30_1421276	0	1421276	G	A
30	chr30_1423056	0	1423056	A	G
30	chr30_1424586	0	1424586	A	G
30	chr30_1427495	0	1427495	T	C
30	chr30_1427548	0	1427548	T	C
30	chr30_1432845	0	1432845	C	T
30	chr30_1438233	0	1438233	G	A
30	chr30_1442850	0	1442850	T	C
30	chr30_1450515	0	1450515	G	A
30	chr30_1459502	0	1459502	C	T
30	chr30_1460007	0	1460007	A	G
30	chr30_1476592	0	1476592	A	G
30	chr30_1480974	0	1480974	A	G
30	chr30_1485445	0	1485445	A	G
30	chr30_1487313	0	1487313	C	T
30	chr30_1491122	0	1491122	C	T
30	chr30_1495555	0	1495555	G	C
30	chr30_1502417	0	1502417	C	G
30	chr30_1505562	0	1505562	T	C
30	chr30_1505735	0	1505735	T	C
30	chr30_1513801	0	1513801	G	C
30	chr30_1515058	0	1515058	C	A
30	chr30_1520700	0	1520700	T	C
30	chr30_1524480	0	1524480	G	A
30	chr30_1529185	0	1529185	A	C
30	chr30_1534218	0	1534218	A	G
30	chr30_1535287	0	1535287	C	T
30	chr30_1540120	0	1540120	G	A
30	chr30_1542273	0	1542273	A	G
30	chr30_1543200	0	1543200	G	A
30	chr30_1549783	0	1549783	A	G
30	chr30_1556567	0	1556567	T	C
30	chr30_1564839	0	1564839	T	C
30	chr30_1565452	0	1565452	C	T
30	chr30_1571642	0	1571642	C	G
30	chr30_1573657	0	1573657	C	T
30	chr30_1576155	0	1576155	C	A
30	chr30_1577086	0	1577086	G	C
30	chr30_1582666	0	1582666	T	G
30	chr30_1590525	0	1590525	A	T
30	chr30_1591479	0	1591479	A	C
30	chr30_1596684	0	1596684	T	C
30	chr30_1597336	0	1597336	C	T
30	chr30_1600203	0	1600203	C	T
30	chr30_1603287	0	1603287	C	T
30	chr30_1605616	0	1605616	C	T
30	chr30_1605785	0	1605785	G	A
30	chr30_1607708	0	1607708	C	G
30	chr30_1609983	0	1609983	G	T
30	chr30_1613195	0	1613195	A	G
30	chr30_1618742	0	1618742	G	A
30	chr30_1622584	0	1622584	G	C
30	chr30_1626938	0	1626938	A	G
30	chr30_1634561	0	1634561	G	T
30	chr30_1638514	0	1638514	T	C
30	chr30_1653126	0	1653126	T	G
30	chr30_1653190	0	1653190	A	G
30	chr30_1653668	0	1653668	A	G
30	chr30_1666475	0	1666475	G	A
30	chr30_1672998	0	1672998	G	C
30	chr30_1677640	0	1677640	T	C
30	chr30_1693532	0	1693532	C	T
30	chr30_1700815	0	1700815	C	T
30	chr30_1703614	0	1703614	C	T
30	chr30_1704966	0	1704966	C	T
30	chr30_1708933	0	1708933	A	G
30	chr30_1710080	0	1710080	A	C
30	chr30_1711645	0	1711645	A	G
30	chr30_1714826	0	1714826	A	C
30	chr30_1720528	0	1720528	T	C
30	chr30_1724128	0	1724128	C	T
30	chr30_1727422	0	1727422	C	A
30	chr30_1727682	0	1727682	C	G
30	chr30_1728649	0	1728649	A	G
30	chr30_1731765	0	1731765	A	G
30	chr30_1732751	0	1732751	G	A
30	chr30_1733976	0	1733976	A	C
30	chr30_1739738	0	1739738	C	T
30	chr30_1747916	0	1747916	A	G
30	chr30_1751294	0	1751294	T	C
30	chr30_1757053	0	1757053	T	C
30	chr30_1758886	0	1758886	G	A
30	chr30_1761873	0	1761873	A	G
30	chr30_1766239	0	1766239	G	A
30	chr30_1772889	0	1772889	A	T
30	chr30_1777101	0	1777101	A	G
30	chr30_1784891	0	1784891	A	G
30	chr30_1794051	0	1794051	G	A
30	chr30_1794838	0	1794838	G	T
30	chr30_1800527	0	1800527	G	A
30	chr30_1801233	0	1801233	C	G
30	chr30_1819584	0	1819584	T	C
30	chr30_1829763	0	1829763	G	A
30	chr30_1833206	0	1833206	C	G
30	chr30_1835589	0	1835589	G	A
30	chr30_1841321	0	1841321	A	G
30	chr30_1846405	0	1846405	T	C
30	chr30_1849440	0	1849440	T	A
30	chr30_1859285	0	1859285	A	G
30	chr30_1862860	0	1862860	A	T
30	chr30_1864923	0	1864923	G	A
30	chr30_1887690	0	1887690	A	T
30	chr30_1891665	0	1891665	C	G
30	chr30_1893769	0	1893769	G	A
30	chr30_1900370	0	1900370	A	G
30	chr30_1908530	0	1908530	T	G
30	chr30_1908792	0	1908792	T	G
30	chr30_1915964	0	1915964	A	C
30	chr30_1931698	0	1931698	T	C
30	chr30_1932992	0	1932992	C	G
30	chr30_1936742	0	1936742	C	T
30	chr30_1939490	0	1939490	T	C
30	chr30_1942055	0	1942055	C	T
30	chr30_1944029	0	1944029	G	A
30	chr30_1947652	0	1947652	A	G
30	chr30_1950123	0	1950123	T	A
30	chr30_1956064	0	1956064	G	A
30	chr30_1960171	0	1960171	G	A
30	chr30_1964149	0	1964149	T	C
30	chr30_1972987	0	1972987	T	C
30	chr30_1979111	0	1979111	T	C
30	chr30_1979379	0	1979379	A	T
30	chr30_2001093	0	2001093	T	C
30	chr30_2009330	0	2009330	A	G
30	chr30_2032438	0	2032438	T	C
30	chr30_2039719	0	2039719	G	A
30	chr30_2043369	0	2043369	T	C
30	chr30_2058310	0	2058310	T	C
30	chr30_2072066	0	2072066	T	C
30	chr30_2076140	0	2076140	G	C
30	chr30_2091438	0	2091438	G	C
30	chr30_2099227	0	2099227	C	T
30	chr30_2100991	0	2100991	A	G
30	chr30_2102654	0	2102654	A	G
30	chr30_2106848	0	2106848	T	C
30	chr30_2107280	0	2107280	G	A
30	chr30_2110932	0	2110932	A	G
30	chr30_2111317	0	2111317	A	G
30	chr30_2113654	0	2113654	T	A
30	chr30_2114563	0	2114563	T	C
30	chr30_2114772	0	2114772	T	C
30	chr30_2115041	0	2115041	T	C
30	chr30_2116789	0	2116789	T	G
30	chr30_2118753	0	2118753	A	G
30	chr30_2123957	0	2123957	A	C
30	chr30_2124487	0	2124487	G	A
30	chr30_2157994	0	2157994	A	G
30	chr30_2160013	0	2160013	G	A
30	chr30_2164627	0	2164627	A	C
30	chr30_2170087	0	2170087	A	G
30	chr30_2171359	0	2171359	C	A
30	chr30_2173197	0	2173197	C	T
30	chr30_2182089	0	2182089	T	C
30	chr30_2186592	0	2186592	T	A
30	chr30_2191537	0	2191537	A	C
30	chr30_2196925	0	2196925	C	T
30	chr30_2208896	0	2208896	G	T
30	chr30_2210187	0	2210187	A	G
30	chr30_2210530	0	2210530	T	C
30	chr30_2221931	0	2221931	T	C
30	chr30_2222357	0	2222357	A	G
30	chr30_2224294	0	2224294	A	C
30	chr30_2232500	0	2232500	A	G
30	chr30_2232991	0	2232991	G	T
30	chr30_2233728	0	2233728	C	T
30	chr30_2237762	0	2237762	A	T
30	chr30_2240006	0	2240006	T	C
30	chr30_2248003	0	2248003	A	G
30	chr30_2251663	0	2251663	A	G
30	chr30_2260220	0	2260220	T	C
30	chr30_2270172	0	2270172	C	T
30	chr30_2272591	0	2272591	G	C
30	chr30_2276314	0	2276314	A	G
30	chr30_2292815	0	2292815	A	C
30	chr30_2302262	0	2302262	A	G
30	chr30_2308109	0	2308109	G	A
30	chr30_2322235	0	2322235	T	C
30	chr30_2327348	0	2327348	T	C
30	chr30_2331581	0	2331581	A	C
30	chr30_2333446	0	2333446	T	C
30	chr30_2336844	0	2336844	G	C
30	chr30_2353336	0	2353336	C	T
30	chr30_2369504	0	2369504	A	G
30	chr30_2373903	0	2373903	C	G
30	chr30_2382998	0	2382998	A	T
30	chr30_2388831	0	2388831	T	C
30	chr30_2391636	0	2391636	G	A
30	chr30_2408496	0	2408496	C	G
30	chr30_2417757	0	2417757	T	C
30	chr30_2418607	0	2418607	A	G
30	chr30_2423380	0	2423380	C	T
30	chr30_2424648	0	2424648	T	C
30	chr30_2429640	0	2429640	G	C
30	chr30_2431337	0	2431337	A	G
30	chr30_2434529	0	2434529	G	C
30	chr30_2445742	0	2445742	C	T
30	chr30_2453300	0	2453300	C	T
30	chr30_2458907	0	2458907	C	G
30	chr30_2462048	0	2462048	A	G
30	chr30_2469980	0	2469980	C	T
30	chr30_2491465	0	2491465	A	G
30	chr30_2496721	0	2496721	C	T
30	chr30_2499895	0	2499895	G	A
30	chr30_2507910	0	2507910	T	C
30	chr30_2514589	0	2514589	C	T
30	chr30_2515801	0	2515801	A	T
30	chr30_2517441	0	2517441	T	C
30	chr30_2520199	0	2520199	A	G
30	chr30_2521230	0	2521230	G	T
30	chr30_2523734	0	2523734	G	A
30	chr30_2524875	0	2524875	A	G
30	chr30_2534172	0	2534172	G	A
30	chr30_2543919	0	2543919	T	G
30	chr30_2554098	0	2554098	G	A
30	chr30_2557919	0	2557919	C	T
30	chr30_2558266	0	2558266	A	G
30	chr30_2566510	0	2566510	C	T
30	chr30_2571462	0	2571462	G	C
30	chr30_2575398	0	2575398	A	G
30	chr30_2578018	0	2578018	C	G
30	chr30_2584557	0	2584557	A	G
30	chr30_2589628	0	2589628	G	A
30	chr30_2599744	0	2599744	A	G
30	chr30_2611342	0	2611342	G	A
30	chr30_2617317	0	2617317	T	C
30	chr30_2623542	0	2623542	C	G
30	chr30_2624524	0	2624524	T	C
30	chr30_2625196	0	2625196	C	T
30	chr30_2627035	0	2627035	T	C
30	chr30_2640645	0	2640645	G	A
30	chr30_2641617	0	2641617	C	T
30	chr30_2648911	0	2648911	C	A
30	chr30_2651104	0	2651104	G	A
30	chr30_2653416	0	2653416	T	C
30	chr30_2654141	0	2654141	A	C
30	chr30_2658813	0	2658813	C	A
30	chr30_2660850	0	2660850	C	T
30	chr30_2668847	0	2668847	T	C
30	chr30_2672835	0	2672835	A	G
30	chr30_2673305	0	2673305	C	A
30	chr30_2675735	0	2675735	G	A
30	chr30_2677351	0	2677351	G	A
30	chr30_2677822	0	2677822	A	C
30	chr30_2683799	0	2683799	T	G
30	chr30_2687347	0	2687347	A	G
30	chr30_2692773	0	2692773	C	A
30	chr30_2699000	0	2699000	G	A
30	chr30_2706478	0	2706478	C	T
30	chr30_2710865	0	2710865	A	G
30	chr30_2719476	0	2719476	G	A
30	chr30_2727246	0	2727246	T	C
30	chr30_2735738	0	2735738	T	A
30	chr30_2737652	0	2737652	C	T
30	chr30_2747028	0	2747028	C	A
30	chr30_2747773	0	2747773	G	A
30	chr30_2750533	0	2750533	T	G
30	chr30_2751145	0	2751145	A	G
30	chr30_2751774	0	2751774	T	C
30	chr30_2756024	0	2756024	A	C
30	chr30_2761692	0	2761692	G	T
30	chr30_2763947	0	2763947	A	G
30	chr30_2771971	0	2771971	A	G
30	chr30_2784290	0	2784290	T	C
30	chr30_2784472	0	2784472	C	T
30	chr30_2794063	0	2794063	G	A
30	chr30_2795248	0	2795248	C	T
30	chr30_2802547	0	2802547	A	G
30	chr30_2807558	0	2807558	A	T
30	chr30_2818668	0	2818668	T	C
30	chr30_2819412	0	2819412	G	T
30	chr30_2826016	0	2826016	C	A
30	chr30_2837280	0	2837280	T	C
30	chr30_2841438	0	2841438	C	T
30	chr30_2860642	0	2860642	T	C
30	chr30_2863172	0	2863172	T	C
30	chr30_2864297	0	2864297	T	C
30	chr30_2869723	0	2869723	G	C
30	chr30_2873784	0	2873784	C	A
30	chr30_2890106	0	2890106	G	A
30	chr30_2892471	0	2892471	C	T
30	chr30_2894810	0	2894810	T	C
30	chr30_2898843	0	2898843	A	G
30	chr30_2899381	0	2899381	G	A
30	chr30_2912099	0	2912099	G	A
30	chr30_2923775	0	2923775	G	C
30	chr30_2924207	0	2924207	A	G
30	chr30_2924392	0	2924392	C	G
30	chr30_2926732	0	2926732	T	G
30	chr30_2929509	0	2929509	A	G
30	chr30_2933363	0	2933363	C	G
30	chr30_2938469	0	2938469	C	A
30	chr30_2938919	0	2938919	A	G
30	chr30_2949813	0	2949813	T	C
30	chr30_2952999	0	2952999	T	C
30	chr30_2964591	0	2964591	G	A
30	chr30_2965906	0	2965906	C	T
30	chr30_2973832	0	2973832	C	T
30	chr30_2975730	0	2975730	G	A
30	chr30_2981221	0	2981221	A	G
30	chr30_2982996	0	2982996	C	T
30	chr30_2984258	0	2984258	T	C
30	chr30_2985251	0	2985251	A	G
30	chr30_2986121	0	2986121	G	A
30	chr30_2986936	0	2986936	T	C
30	chr30_3000169	0	3000169	C	T
30	chr30_3001133	0	3001133	G	A
30	chr30_3001914	0	3001914	G	A
30	chr30_3007676	0	3007676	G	A
30	chr30_3008843	0	3008843	G	C
30	chr30_3011020	0	3011020	A	G
30	chr30_3012259	0	3012259	T	C
30	chr30_3017770	0	3017770	C	G
30	chr30_3019092	0	3019092	C	A
30	chr30_3026619	0	3026619	T	C
30	chr30_3027165	0	3027165	C	G
30	chr30_3027356	0	3027356	G	A
30	chr30_3042521	0	3042521	T	C
30	chr30_3042640	0	3042640	T	C
30	chr30_3043380	0	3043380	A	C
30	chr30_3047475	0	3047475	G	A
30	chr30_3054241	0	3054241	A	C
30	chr30_3058302	0	3058302	A	G
30	chr30_3059909	0	3059909	G	A
30	chr30_3064910	0	3064910	T	G
30	chr30_3069549	0	3069549	A	G
30	chr30_3069725	0	3069725	C	T
30	chr30_3075719	0	3075719	T	A
30	chr30_3080679	0	3080679	G	A
30	chr30_3085107	0	3085107	T	C
30	chr30_3090271	0	3090271	G	A
30	chr30_3096362	0	3096362	A	G
30	chr30_3111732	0	3111732	C	T
30	chr30_3112062	0	3112062	A	G
30	chr30_3113032	0	3113032	A	G
30	chr30_3120739	0	3120739	C	T
30	chr30_3126058	0	3126058	T	C
30	chr30_3128338	0	3128338	A	T
30	chr30_3139951	0	3139951	G	T
30	chr30_3141528	0	3141528	A	G
30	chr30_3147158	0	3147158	T	A
30	chr30_3148406	0	3148406	T	C
30	chr30_3155862	0	3155862	C	T
30	chr30_3164542	0	3164542	T	C
30	chr30_3166853	0	3166853	C	T
30	chr30_3167886	0	3167886	C	T
30	chr30_3168137	0	3168137	T	A
30	chr30_3168378	0	3168378	T	C
30	chr30_3172902	0	3172902	T	C
30	chr30_3173204	0	3173204	C	T
30	chr30_3185619	0	3185619	T	C
30	chr30_3185973	0	3185973	C	T
30	chr30_3187935	0	3187935	T	C
30	chr30_3191552	0	3191552	G	A
30	chr30_3192095	0	3192095	A	C
30	chr30_3193263	0	3193263	A	G
30	chr30_3199491	0	3199491	T	C
30	chr30_3200604	0	3200604	G	A
30	chr30_3205956	0	3205956	G	A
30	chr30_3213463	0	3213463	C	A
30	chr30_3214745	0	3214745	T	G
30	chr30_3215772	0	3215772	G	A
30	chr30_3217394	0	3217394	C	T
30	chr30_3222776	0	3222776	T	C
30	chr30_3222933	0	3222933	T	C
30	chr30_3223032	0	3223032	C	T
30	chr30_3224430	0	3224430	C	T
30	chr30_3245378	0	3245378	T	C
30	chr30_3251997	0	3251997	G	A
30	chr30_3256476	0	3256476	G	A
30	chr30_3256914	0	3256914	T	A
30	chr30_3260507	0	3260507	T	C
30	chr30_3265157	0	3265157	G	C
30	chr30_3265296	0	3265296	A	G
30	chr30_3269863	0	3269863	C	G
30	chr30_3275249	0	3275249	T	C
30	chr30_3285502	0	3285502	T	C
30	chr30_3300075	0	3300075	C	A
30	chr30_3304728	0	3304728	G	A
30	chr30_3306370	0	3306370	A	G
30	chr30_3311041	0	3311041	A	G
30	chr30_3311408	0	3311408	C	G
30	chr30_3313214	0	3313214	G	T
30	chr30_3317544	0	3317544	T	C
30	chr30_3320967	0	3320967	C	T
30	chr30_3322284	0	3322284	C	T
30	chr30_3328526	0	3328526	C	T
30	chr30_3330125	0	3330125	G	T
30	chr30_3330706	0	3330706	G	A
30	chr30_3331371	0	3331371	C	T
30	chr30_3332116	0	3332116	T	C
30	chr30_3334141	0	3334141	G	C
30	chr30_3342456	0	3342456	T	C
30	chr30_3345598	0	3345598	A	C
30	chr30_3356544	0	3356544	C	T
30	chr30_3357408	0	3357408	A	T
30	chr30_3379161	0	3379161	T	C
30	chr30_3380181	0	3380181	G	A
30	chr30_3390398	0	3390398	G	C
30	chr30_3392409	0	3392409	G	A
30	chr30_3400397	0	3400397	G	A
30	chr30_3402802	0	3402802	C	G
30	chr30_3411465	0	3411465	C	A
30	chr30_3414092	0	3414092	G	A
30	chr30_3418141	0	3418141	T	A
30	chr30_3420246	0	3420246	G	A
30	chr30_3421791	0	3421791	G	A
30	chr30_3432755	0	3432755	T	C
30	chr30_3433144	0	3433144	A	C
30	chr30_3434778	0	3434778	C	A
30	chr30_3435220	0	3435220	A	G
30	chr30_3435330	0	3435330	T	A
30	chr30_3437144	0	3437144	G	A
30	chr30_3445660	0	3445660	A	G
30	chr30_3449824	0	3449824	C	G
30	chr30_3456068	0	3456068	T	C
30	chr30_3458668	0	3458668	A	G
30	chr30_3461713	0	3461713	G	A
30	chr30_3463190	0	3463190	G	A
30	chr30_3463706	0	3463706	C	G
30	chr30_3466191	0	3466191	C	T
30	chr30_3469088	0	3469088	C	T
30	chr30_3474286	0	3474286	C	T
30	chr30_3474554	0	3474554	T	C
30	chr30_3482071	0	3482071	A	G
30	chr30_3494194	0	3494194	A	G
30	chr30_3499204	0	3499204	A	G
30	chr30_3499355	0	3499355	A	G
30	chr30_3506926	0	3506926	A	G
30	chr30_3508796	0	3508796	T	C
30	chr30_3509522	0	3509522	T	C
30	chr30_3509618	0	3509618	G	A
30	chr30_3513949	0	3513949	G	T
30	chr30_3515468	0	3515468	T	C
30	chr30_3516733	0	3516733	C	T
30	chr30_3518864	0	3518864	A	T
30	chr30_3523932	0	3523932	G	A
30	chr30_3524150	0	3524150	C	T
30	chr30_3525989	0	3525989	T	G
30	chr30_3538134	0	3538134	C	T
30	chr30_3538817	0	3538817	A	G
30	chr30_3541204	0	3541204	T	C
30	chr30_3548208	0	3548208	G	A
30	chr30_3548245	0	3548245	T	C
30	chr30_3566294	0	3566294	C	T
30	chr30_3568529	0	3568529	A	C
30	chr30_3568667	0	3568667	T	C
30	chr30_3581627	0	3581627	G	T
30	chr30_3582305	0	3582305	C	T
30	chr30_3582406	0	3582406	T	C
30	chr30_3583467	0	3583467	T	G
30	chr30_3585046	0	3585046	G	T
30	chr30_3587114	0	3587114	T	C
30	chr30_3603307	0	3603307	T	C
30	chr30_3615180	0	3615180	C	T
30	chr30_3617310	0	3617310	G	A
30	chr30_3620761	0	3620761	T	G
30	chr30_3623149	0	3623149	C	T
30	chr30_3624306	0	3624306	A	G
30	chr30_3624438	0	3624438	A	T
30	chr30_3624665	0	3624665	A	G
30	chr30_3627515	0	3627515	T	G
30	chr30_3631015	0	3631015	A	G
30	chr30_3634826	0	3634826	A	G
30	chr30_3636345	0	3636345	G	A
30	chr30_3646895	0	3646895	A	T
30	chr30_3656258	0	3656258	G	A
30	chr30_3669793	0	3669793	A	G
30	chr30_3671579	0	3671579	G	A
30	chr30_3673470	0	3673470	A	G
30	chr30_3674661	0	3674661	T	G
30	chr30_3675577	0	3675577	A	C
30	chr30_3682365	0	3682365	G	T
30	chr30_3687460	0	3687460	T	A
30	chr30_3690855	0	3690855	G	C
30	chr30_3701689	0	3701689	T	C
30	chr30_3704740	0	3704740	A	G
30	chr30_3705211	0	3705211	C	A
30	chr30_3707736	0	3707736	G	T
30	chr30_3709363	0	3709363	A	G
30	chr30_3719902	0	3719902	T	C
30	chr30_3721805	0	3721805	T	G
30	chr30_3722956	0	3722956	A	G
30	chr30_3724101	0	3724101	C	A
30	chr30_3731671	0	3731671	A	G
30	chr30_3734742	0	3734742	A	T
30	chr30_3739559	0	3739559	A	G
30	chr30_3749137	0	3749137	A	G
30	chr30_3750779	0	3750779	A	G
30	chr30_3752943	0	3752943	G	T
30	chr30_3754774	0	3754774	C	G
30	chr30_3754802	0	3754802	C	G
30	chr30_3755899	0	3755899	G	C
30	chr30_3764612	0	3764612	T	C
30	chr30_3766327	0	3766327	C	G
30	chr30_3770757	0	3770757	G	T
30	chr30_3774727	0	3774727	T	C
30	chr30_3786641	0	3786641	T	C
30	chr30_3786683	0	3786683	C	T
30	chr30_3786888	0	3786888	A	G
30	chr30_3788799	0	3788799	T	A
30	chr30_3789940	0	3789940	T	C
30	chr30_3793821	0	3793821	G	C
30	chr30_3813793	0	3813793	C	T
30	chr30_3814169	0	3814169	T	C
30	chr30_3819692	0	3819692	G	A
30	chr30_3826096	0	3826096	G	A
30	chr30_3830877	0	3830877	G	A
30	chr30_3831592	0	3831592	T	C
30	chr30_3834143	0	3834143	G	A
30	chr30_3840180	0	3840180	A	T
30	chr30_3845293	0	3845293	G	A
30	chr30_3851185	0	3851185	C	T
30	chr30_3852176	0	3852176	G	A
30	chr30_3855222	0	3855222	A	G
30	chr30_3857340	0	3857340	T	G
30	chr30_3862956	0	3862956	C	G
30	chr30_3873854	0	3873854	T	C
30	chr30_3874761	0	3874761	C	T
30	chr30_3880850	0	3880850	G	T
30	chr30_3883074	0	3883074	C	T
30	chr30_3883518	0	3883518	T	A
30	chr30_3884309	0	3884309	C	G
30	chr30_3887302	0	3887302	T	C
30	chr30_3906735	0	3906735	T	C
30	chr30_3906852	0	3906852	T	C
30	chr30_3920493	0	3920493	A	G
30	chr30_3927944	0	3927944	A	G
30	chr30_3933331	0	3933331	G	C
30	chr30_3937923	0	3937923	T	A
30	chr30_3947190	0	3947190	G	T
30	chr30_3953353	0	3953353	C	A
30	chr30_3959510	0	3959510	C	T
30	chr30_3960316	0	3960316	A	G
30	chr30_3969652	0	3969652	G	A
30	chr30_3974789	0	3974789	A	G
30	chr30_3976470	0	3976470	G	T
30	chr30_3979674	0	3979674	C	T
30	chr30_3980835	0	3980835	A	G
30	chr30_3987859	0	3987859	A	G
30	chr30_3988045	0	3988045	A	G
30	chr30_4014665	0	4014665	C	T
30	chr30_4016728	0	4016728	C	A
30	chr30_4023289	0	4023289	T	C
30	chr30_4023592	0	4023592	G	T
30	chr30_4039360	0	4039360	C	G
30	chr30_4043539	0	4043539	T	A
30	chr30_4043545	0	4043545	T	C
30	chr30_4049350	0	4049350	C	T
30	chr30_4058330	0	4058330	T	C
30	chr30_4058601	0	4058601	C	T
30	chr30_4059027	0	4059027	G	A
30	chr30_4065334	0	4065334	G	A
30	chr30_4069629	0	4069629	G	A
30	chr30_4079008	0	4079008	G	T
30	chr30_4084277	0	4084277	C	G
30	chr30_4090377	0	4090377	C	T
30	chr30_4092362	0	4092362	A	T
30	chr30_4093080	0	4093080	G	A
30	chr30_4096005	0	4096005	T	G
30	chr30_4096741	0	4096741	C	A
30	chr30_4103431	0	4103431	T	C
30	chr30_4117005	0	4117005	T	C
30	chr30_4117299	0	4117299	T	C
30	chr30_4122722	0	4122722	C	G
30	chr30_4127086	0	4127086	A	G
30	chr30_4128113	0	4128113	C	T
30	chr30_4134891	0	4134891	C	T
30	chr30_4136558	0	4136558	G	A
30	chr30_4138828	0	4138828	T	C
30	chr30_4140559	0	4140559	C	A
30	chr30_4141098	0	4141098	C	T
30	chr30_4145526	0	4145526	T	C
30	chr30_4145674	0	4145674	A	G
30	chr30_4150411	0	4150411	T	C
30	chr30_4158080	0	4158080	G	A
30	chr30_4158373	0	4158373	T	A
30	chr30_4159813	0	4159813	T	C
30	chr30_4164923	0	4164923	A	T
30	chr30_4165755	0	4165755	C	T
30	chr30_4168612	0	4168612	T	C
30	chr30_4168783	0	4168783	C	G
30	chr30_4175120	0	4175120	G	A
30	chr30_4177482	0	4177482	C	T
30	chr30_4191083	0	4191083	T	A
30	chr30_4196547	0	4196547	T	C
30	chr30_4200021	0	4200021	C	T
30	chr30_4218774	0	4218774	C	A
30	chr30_4241144	0	4241144	T	C
30	chr30_4241376	0	4241376	G	C
30	chr30_4249748	0	4249748	G	T
30	chr30_4251768	0	4251768	A	G
30	chr30_4252520	0	4252520	A	G
30	chr30_4267415	0	4267415	G	C
30	chr30_4268395	0	4268395	C	T
30	chr30_4273554	0	4273554	C	T
30	chr30_4275127	0	4275127	C	T
30	chr30_4275140	0	4275140	A	T
30	chr30_4275239	0	4275239	A	G
30	chr30_4277749	0	4277749	C	T
30	chr30_4278385	0	4278385	C	T
30	chr30_4284198	0	4284198	A	G
30	chr30_4284983	0	4284983	G	T
30	chr30_4293525	0	4293525	G	A
30	chr30_4294036	0	4294036	A	C
30	chr30_4294578	0	4294578	A	G
30	chr30_4294753	0	4294753	A	G
30	chr30_4296787	0	4296787	A	C
30	chr30_4298043	0	4298043	A	C
30	chr30_4299643	0	4299643	T	C
30	chr30_4307015	0	4307015	C	G
30	chr30_4311965	0	4311965	G	C
30	chr30_4313622	0	4313622	A	G
30	chr30_4316116	0	4316116	C	T
30	chr30_4318842	0	4318842	C	T
30	chr30_4328805	0	4328805	T	C
30	chr30_4337584	0	4337584	G	A
30	chr30_4338453	0	4338453	T	C
30	chr30_4339188	0	4339188	A	C
30	chr30_4340893	0	4340893	A	G
30	chr30_4362602	0	4362602	T	C
30	chr30_4363195	0	4363195	G	A
30	chr30_4364949	0	4364949	G	A
30	chr30_4375306	0	4375306	C	T
30	chr30_4384440	0	4384440	G	A
30	chr30_4386789	0	4386789	A	G
30	chr30_4395912	0	4395912	A	G
30	chr30_4397099	0	4397099	A	G
30	chr30_4397318	0	4397318	A	T
30	chr30_4400023	0	4400023	T	C
30	chr30_4400770	0	4400770	G	A
30	chr30_4402628	0	4402628	A	C
30	chr30_4409630	0	4409630	G	A
30	chr30_4410623	0	4410623	T	C
30	chr30_4410937	0	4410937	A	G
30	chr30_4415237	0	4415237	A	C
30	chr30_4423494	0	4423494	A	C
30	chr30_4423974	0	4423974	A	G
30	chr30_4424572	0	4424572	A	G
30	chr30_4424899	0	4424899	T	C
30	chr30_4425061	0	4425061	T	C
30	chr30_4425128	0	4425128	C	G
30	chr30_4425418	0	4425418	G	T
30	chr30_4427891	0	4427891	A	G
30	chr30_4431911	0	4431911	G	A
30	chr30_4446773	0	4446773	C	T
30	chr30_4446905	0	4446905	C	T
30	chr30_4477496	0	4477496	A	G
30	chr30_4478998	0	4478998	C	T
30	chr30_4480168	0	4480168	G	A
30	chr30_4482541	0	4482541	T	C
30	chr30_4483545	0	4483545	C	T
30	chr30_4485620	0	4485620	T	C
30	chr30_4487800	0	4487800	A	G
30	chr30_4494072	0	4494072	C	T
30	chr30_4505467	0	4505467	C	G
30	chr30_4506486	0	4506486	G	A
30	chr30_4508781	0	4508781	T	C
30	chr30_4508793	0	4508793	T	C
30	chr30_4524191	0	4524191	T	A
30	chr30_4524619	0	4524619	G	T
30	chr30_4524884	0	4524884	G	A
30	chr30_4526754	0	4526754	G	T
30	chr30_4527452	0	4527452	A	G
30	chr30_4529857	0	4529857	T	C
30	chr30_4535643	0	4535643	C	G
30	chr30_4540831	0	4540831	G	A
30	chr30_4551165	0	4551165	T	C
30	chr30_4556744	0	4556744	A	G
30	chr30_4561709	0	4561709	G	C
30	chr30_4589484	0	4589484	G	T
30	chr30_4599981	0	4599981	G	A
30	chr30_4602919	0	4602919	T	C
30	chr30_4609421	0	4609421	A	G
30	chr30_4610351	0	4610351	C	T
30	chr30_4611627	0	4611627	G	A
30	chr30_4615344	0	4615344	A	G
30	chr30_4615775	0	4615775	G	A
30	chr30_4618018	0	4618018	T	G
30	chr30_4621459	0	4621459	A	G
30	chr30_4621822	0	4621822	C	T
30	chr30_4624801	0	4624801	T	C
30	chr30_4627825	0	4627825	G	A
30	chr30_4635424	0	4635424	C	T
30	chr30_4636347	0	4636347	A	C
30	chr30_4637571	0	4637571	T	C
30	chr30_4638252	0	4638252	G	A
30	chr30_4638416	0	4638416	G	A
30	chr30_4642673	0	4642673	T	A
30	chr30_4645060	0	4645060	T	C
30	chr30_4646006	0	4646006	C	T
30	chr30_4646914	0	4646914	T	A
30	chr30_4652549	0	4652549	C	T
30	chr30_4666154	0	4666154	G	A
30	chr30_4668263	0	4668263	T	C
30	chr30_4669757	0	4669757	C	A
30	chr30_4671827	0	4671827	A	G
30	chr30_4672356	0	4672356	A	G
30	chr30_4677961	0	4677961	G	A
30	chr30_4678041	0	4678041	A	G
30	chr30_4685058	0	4685058	A	G
30	chr30_4685351	0	4685351	C	G
30	chr30_4695013	0	4695013	T	C
30	chr30_4700626	0	4700626	A	G
30	chr30_4711587	0	4711587	T	G
30	chr30_4712910	0	4712910	G	A
30	chr30_4718506	0	4718506	C	G
30	chr30_4721384	0	4721384	G	C
30	chr30_4727227	0	4727227	A	C
30	chr30_4731597	0	4731597	G	A
30	chr30_4737311	0	4737311	G	A
30	chr30_4737512	0	4737512	G	C
30	chr30_4742682	0	4742682	A	G
30	chr30_4754774	0	4754774	G	A
30	chr30_4759478	0	4759478	A	G
30	chr30_4765058	0	4765058	T	A
30	chr30_4768586	0	4768586	C	T
30	chr30_4772365	0	4772365	G	A
30	chr30_4772477	0	4772477	C	A
30	chr30_4777251	0	4777251	G	A
30	chr30_4777282	0	4777282	G	A
30	chr30_4777518	0	4777518	T	C
30	chr30_4781882	0	4781882	A	C
30	chr30_4781961	0	4781961	A	G
30	chr30_4782109	0	4782109	T	C
30	chr30_4784243	0	4784243	C	G
30	chr30_4786221	0	4786221	T	C
30	chr30_4790166	0	4790166	C	T
30	chr30_4792312	0	4792312	T	C
30	chr30_4793453	0	4793453	A	G
30	chr30_4798374	0	4798374	T	C
30	chr30_4799594	0	4799594	A	G
30	chr30_4799729	0	4799729	T	C
30	chr30_4800533	0	4800533	G	C
30	chr30_4814076	0	4814076	C	T
30	chr30_4815463	0	4815463	T	C
30	chr30_4821406	0	4821406	A	G
30	chr30_4829494	0	4829494	T	C
30	chr30_4835611	0	4835611	A	G
30	chr30_4837819	0	4837819	G	C
30	chr30_4840972	0	4840972	G	C
30	chr30_4842789	0	4842789	A	G
30	chr30_4849204	0	4849204	A	G
30	chr30_4849629	0	4849629	T	G
30	chr30_4856020	0	4856020	G	T
30	chr30_4856937	0	4856937	A	C
30	chr30_4861415	0	4861415	C	G
30	chr30_4869614	0	4869614	C	G
30	chr30_4869780	0	4869780	T	G
30	chr30_4870766	0	4870766	A	C
30	chr30_4872412	0	4872412	A	G
30	chr30_4879746	0	4879746	T	C
30	chr30_4880941	0	4880941	C	G
30	chr30_4885051	0	4885051	T	C
30	chr30_4885821	0	4885821	G	A
30	chr30_4890920	0	4890920	C	T
30	chr30_4895089	0	4895089	T	C
30	chr30_4895576	0	4895576	T	C
30	chr30_4900172	0	4900172	C	T
30	chr30_4912470	0	4912470	A	T
30	chr30_4924011	0	4924011	G	A
30	chr30_4929910	0	4929910	T	C
30	chr30_4929960	0	4929960	C	T
30	chr30_4934533	0	4934533	C	T
30	chr30_4934606	0	4934606	G	T
30	chr30_4945075	0	4945075	A	G
30	chr30_4956217	0	4956217	G	A
30	chr30_4956893	0	4956893	A	G
30	chr30_4959764	0	4959764	C	G
30	chr30_4961836	0	4961836	T	C
30	chr30_4961963	0	4961963	T	C
30	chr30_4965722	0	4965722	G	A
30	chr30_4966617	0	4966617	A	G
30	chr30_4968224	0	4968224	T	C
30	chr30_4972604	0	4972604	G	C
30	chr30_4974698	0	4974698	T	C
30	chr30_4977609	0	4977609	A	C
30	chr30_4979965	0	4979965	G	A
30	chr30_4984730	0	4984730	G	A
30	chr30_4985036	0	4985036	A	G
30	chr30_4986011	0	4986011	G	A
30	chr30_4988840	0	4988840	C	T
30	chr30_4989354	0	4989354	C	T
30	chr30_4998727	0	4998727	C	T
30	chr30_5003855	0	5003855	G	A
30	chr30_5005925	0	5005925	C	T
30	chr30_5010008	0	5010008	G	C
30	chr30_5033149	0	5033149	T	C
30	chr30_5034308	0	5034308	A	G
30	chr30_5044165	0	5044165	A	T
30	chr30_5045089	0	5045089	T	A
30	chr30_5048392	0	5048392	T	C
30	chr30_5059674	0	5059674	G	T
30	chr30_5062423	0	5062423	G	C
30	chr30_5068644	0	5068644	A	T
30	chr30_5069644	0	5069644	A	G
30	chr30_5069660	0	5069660	A	G
30	chr30_5070777	0	5070777	C	T
30	chr30_5074198	0	5074198	A	G
30	chr30_5081883	0	5081883	T	C
30	chr30_5086944	0	5086944	G	C
30	chr30_5088394	0	5088394	A	G
30	chr30_5095034	0	5095034	C	T
30	chr30_5101085	0	5101085	A	G
30	chr30_5105084	0	5105084	C	A
30	chr30_5106935	0	5106935	C	A
30	chr30_5109932	0	5109932	C	G
30	chr30_5111047	0	5111047	T	C
30	chr30_5111694	0	5111694	C	T
30	chr30_5117464	0	5117464	T	C
30	chr30_5130710	0	5130710	G	A
30	chr30_5130901	0	5130901	T	C
30	chr30_5131559	0	5131559	A	G
30	chr30_5141581	0	5141581	G	A
30	chr30_5141800	0	5141800	C	T
30	chr30_5143699	0	5143699	T	C
30	chr30_5158954	0	5158954	G	T
30	chr30_5159482	0	5159482	G	T
30	chr30_5162376	0	5162376	G	A
30	chr30_5166791	0	5166791	C	T
30	chr30_5178014	0	5178014	C	A
30	chr30_5185221	0	5185221	T	G
30	chr30_5188716	0	5188716	T	C
30	chr30_5196634	0	5196634	C	T
30	chr30_5199742	0	5199742	T	C
30	chr30_5205573	0	5205573	G	A
30	chr30_5207918	0	5207918	C	T
30	chr30_5211379	0	5211379	C	T
30	chr30_5221284	0	5221284	C	G
30	chr30_5225357	0	5225357	A	G
30	chr30_5226827	0	5226827	G	A
30	chr30_5231338	0	5231338	A	G
30	chr30_5240033	0	5240033	T	C
30	chr30_5247607	0	5247607	G	C
30	chr30_5252604	0	5252604	A	G
30	chr30_5257503	0	5257503	C	T
30	chr30_5257834	0	5257834	T	G
30	chr30_5281192	0	5281192	C	G
30	chr30_5284371	0	5284371	C	T
30	chr30_5296174	0	5296174	A	G
30	chr30_5297410	0	5297410	G	A
30	chr30_5299004	0	5299004	T	C
30	chr30_5306306	0	5306306	G	A
30	chr30_5306829	0	5306829	G	C
30	chr30_5307482	0	5307482	A	G
30	chr30_5323404	0	5323404	A	G
30	chr30_5325352	0	5325352	C	T
30	chr30_5326922	0	5326922	T	C
30	chr30_5330035	0	5330035	T	C
30	chr30_5331857	0	5331857	A	C
30	chr30_5332036	0	5332036	G	T
30	chr30_5333862	0	5333862	A	G
30	chr30_5334332	0	5334332	A	G
30	chr30_5337353	0	5337353	T	C
30	chr30_5343831	0	5343831	A	G
30	chr30_5347045	0	5347045	G	C
30	chr30_5352287	0	5352287	T	C
30	chr30_5356869	0	5356869	T	C
30	chr30_5362627	0	5362627	C	A
30	chr30_5382559	0	5382559	A	T
30	chr30_5383940	0	5383940	C	A
30	chr30_5391191	0	5391191	T	G
30	chr30_5393953	0	5393953	G	A
30	chr30_5413892	0	5413892	C	T
30	chr30_5414229	0	5414229	C	T
30	chr30_5415887	0	5415887	C	T
30	chr30_5417045	0	5417045	T	C
30	chr30_5422987	0	5422987	C	T
30	chr30_5428819	0	5428819	A	C
30	chr30_5430413	0	5430413	G	A
30	chr30_5440598	0	5440598	C	T
30	chr30_5441978	0	5441978	C	G
30	chr30_5449129	0	5449129	T	C
30	chr30_5451665	0	5451665	A	T
30	chr30_5451825	0	5451825	A	G
30	chr30_5452463	0	5452463	C	T
30	chr30_5456761	0	5456761	T	C
30	chr30_5458764	0	5458764	C	A
30	chr30_5474075	0	5474075	T	C
30	chr30_5478127	0	5478127	T	C
30	chr30_5487862	0	5487862	T	C
30	chr30_5488184	0	5488184	G	A
30	chr30_5501191	0	5501191	A	G
30	chr30_5502223	0	5502223	T	C
30	chr30_5502310	0	5502310	C	T
30	chr30_5505269	0	5505269	A	G
30	chr30_5511871	0	5511871	C	A
30	chr30_5519605	0	5519605	A	G
30	chr30_5520243	0	5520243	G	A
30	chr30_5522823	0	5522823	T	C
30	chr30_5527239	0	5527239	G	T
30	chr30_5530518	0	5530518	T	C
30	chr30_5531974	0	5531974	T	C
30	chr30_5534971	0	5534971	C	T
30	chr30_5540082	0	5540082	C	T
30	chr30_5544479	0	5544479	A	G
30	chr30_5545098	0	5545098	T	A
30	chr30_5553696	0	5553696	A	G
30	chr30_5555191	0	5555191	A	G
30	chr30_5556446	0	5556446	T	C
30	chr30_5562885	0	5562885	C	T
30	chr30_5582890	0	5582890	G	A
30	chr30_5585619	0	5585619	A	T
30	chr30_5588138	0	5588138	G	T
30	chr30_5591054	0	5591054	G	A
30	chr30_5592617	0	5592617	C	A
30	chr30_5607465	0	5607465	C	A
30	chr30_5620623	0	5620623	T	G
30	chr30_5620704	0	5620704	A	G
30	chr30_5621440	0	5621440	A	G
30	chr30_5628267	0	5628267	C	G
30	chr30_5632273	0	5632273	C	T
30	chr30_5634661	0	5634661	C	T
30	chr30_5644675	0	5644675	A	C
30	chr30_5646216	0	5646216	G	A
30	chr30_5653198	0	5653198	C	G
30	chr30_5655242	0	5655242	A	G
30	chr30_5656203	0	5656203	A	G
30	chr30_5656755	0	5656755	T	G
30	chr30_5668568	0	5668568	A	G
30	chr30_5671951	0	5671951	C	T
30	chr30_5675083	0	5675083	T	C
30	chr30_5678703	0	5678703	C	T
30	chr30_5682118	0	5682118	G	A
30	chr30_5695457	0	5695457	T	G
30	chr30_5719339	0	5719339	T	C
30	chr30_5722565	0	5722565	A	G
30	chr30_5739699	0	5739699	A	G
30	chr30_5739786	0	5739786	G	C
30	chr30_5744777	0	5744777	A	G
30	chr30_5746448	0	5746448	A	G
30	chr30_5746569	0	5746569	T	C
30	chr30_5751583	0	5751583	C	T
30	chr30_5751768	0	5751768	A	T
30	chr30_5763673	0	5763673	C	T
30	chr30_5765045	0	5765045	A	G
30	chr30_5768747	0	5768747	C	G
30	chr30_5770046	0	5770046	T	C
30	chr30_5777008	0	5777008	T	C
30	chr30_5777386	0	5777386	A	G
30	chr30_5778306	0	5778306	A	C
30	chr30_5778897	0	5778897	T	C
30	chr30_5781964	0	5781964	C	G
30	chr30_5802801	0	5802801	T	A
30	chr30_5803055	0	5803055	C	A
30	chr30_5805515	0	5805515	T	C
30	chr30_5807811	0	5807811	C	G
30	chr30_5810616	0	5810616	C	A
30	chr30_5835400	0	5835400	A	C
30	chr30_5848490	0	5848490	A	G
30	chr30_5857487	0	5857487	C	T
30	chr30_5861640	0	5861640	T	C
30	chr30_5870360	0	5870360	T	C
30	chr30_5888893	0	5888893	G	A
30	chr30_5897826	0	5897826	C	G
30	chr30_5903651	0	5903651	T	C
30	chr30_5911152	0	5911152	G	A
30	chr30_5913839	0	5913839	C	T
30	chr30_5915254	0	5915254	G	A
30	chr30_5922446	0	5922446	A	G
30	chr30_5924988	0	5924988	C	A
30	chr30_5925178	0	5925178	T	C
30	chr30_5931266	0	5931266	A	T
30	chr30_5945461	0	5945461	A	T
30	chr30_5947870	0	5947870	A	G
30	chr30_5953073	0	5953073	T	C
30	chr30_5954110	0	5954110	C	T
30	chr30_5964633	0	5964633	G	A
30	chr30_5968318	0	5968318	A	G
30	chr30_5968384	0	5968384	C	A
30	chr30_5970683	0	5970683	G	A
30	chr30_5972567	0	5972567	G	A
30	chr30_5976728	0	5976728	C	A
30	chr30_5983917	0	5983917	A	G
30	chr30_5989960	0	5989960	T	C
30	chr30_5993868	0	5993868	G	A
30	chr30_5999572	0	5999572	A	C
30	chr30_6000379	0	6000379	G	A
30	chr30_6017370	0	6017370	T	C
30	chr30_6023151	0	6023151	G	A
30	chr30_6029483	0	6029483	A	G
30	chr30_6047270	0	6047270	T	G
30	chr30_6049558	0	6049558	T	G
30	chr30_6091401	0	6091401	G	T
30	chr30_6092463	0	6092463	T	C
30	chr30_6092901	0	6092901	G	T
30	chr30_6102880	0	6102880	T	C
30	chr30_6103200	0	6103200	G	A
30	chr30_6111208	0	6111208	G	C
30	chr30_6127117	0	6127117	A	G
30	chr30_6131102	0	6131102	A	T
30	chr30_6137425	0	6137425	T	C
30	chr30_6138096	0	6138096	A	G
30	chr30_6144138	0	6144138	T	C
30	chr30_6146971	0	6146971	A	G
30	chr30_6152014	0	6152014	A	G
30	chr30_6154703	0	6154703	C	T
30	chr30_6159762	0	6159762	C	A
30	chr30_6173762	0	6173762	A	G
30	chr30_6174505	0	6174505	A	C
30	chr30_6176665	0	6176665	T	C
30	chr30_6184039	0	6184039	A	C
30	chr30_6185376	0	6185376	T	G
30	chr30_6187991	0	6187991	T	C
30	chr30_6189773	0	6189773	A	G
30	chr30_6191422	0	6191422	G	A
30	chr30_6197344	0	6197344	T	C
30	chr30_6208243	0	6208243	T	C
30	chr30_6210843	0	6210843	T	C
30	chr30_6213259	0	6213259	G	A
30	chr30_6218329	0	6218329	A	G
30	chr30_6235443	0	6235443	C	G
30	chr30_6237063	0	6237063	A	G
30	chr30_6240965	0	6240965	A	T
30	chr30_6241949	0	6241949	T	C
30	chr30_6246105	0	6246105	A	G
30	chr30_6248796	0	6248796	A	G
30	chr30_6249691	0	6249691	G	T
30	chr30_6254124	0	6254124	G	T
30	chr30_6258593	0	6258593	G	A
30	chr30_6260428	0	6260428	C	A
30	chr30_6263159	0	6263159	C	T
30	chr30_6265886	0	6265886	G	A
30	chr30_6268785	0	6268785	T	C
30	chr30_6275440	0	6275440	C	T
30	chr30_6277054	0	6277054	C	T
30	chr30_6287524	0	6287524	A	G
30	chr30_6293777	0	6293777	T	C
30	chr30_6296038	0	6296038	T	G
30	chr30_6297041	0	6297041	A	G
30	chr30_6304753	0	6304753	C	T
30	chr30_6310682	0	6310682	A	G
30	chr30_6313022	0	6313022	T	C
30	chr30_6314800	0	6314800	T	C
30	chr30_6325838	0	6325838	A	G
30	chr30_6328835	0	6328835	C	A
30	chr30_6331995	0	6331995	A	G
30	chr30_6338180	0	6338180	A	G
30	chr30_6340905	0	6340905	A	G
30	chr30_6345071	0	6345071	A	C
30	chr30_6346257	0	6346257	T	C
30	chr30_6348277	0	6348277	C	G
30	chr30_6349588	0	6349588	A	G
30	chr30_6365196	0	6365196	C	T
30	chr30_6373899	0	6373899	G	A
30	chr30_6374420	0	6374420	A	G
30	chr30_6387713	0	6387713	G	A
30	chr30_6388272	0	6388272	G	A
30	chr30_6391220	0	6391220	G	A
30	chr30_6404112	0	6404112	A	G
30	chr30_6409029	0	6409029	A	G
30	chr30_6423808	0	6423808	G	T
30	chr30_6431430	0	6431430	G	A
30	chr30_6433779	0	6433779	A	G
30	chr30_6442043	0	6442043	T	C
30	chr30_6448764	0	6448764	C	A
30	chr30_6458102	0	6458102	A	G
30	chr30_6458661	0	6458661	C	G
30	chr30_6460877	0	6460877	A	G
30	chr30_6461597	0	6461597	G	C
30	chr30_6469991	0	6469991	T	C
30	chr30_6488954	0	6488954	C	T
30	chr30_6489777	0	6489777	A	G
30	chr30_6506674	0	6506674	T	A
30	chr30_6509849	0	6509849	A	G
30	chr30_6515393	0	6515393	C	T
30	chr30_6525279	0	6525279	A	G
30	chr30_6548105	0	6548105	A	G
30	chr30_6548424	0	6548424	C	T
30	chr30_6560004	0	6560004	C	T
30	chr30_6567324	0	6567324	G	A
30	chr30_6572813	0	6572813	A	C
30	chr30_6574097	0	6574097	T	G
30	chr30_6577792	0	6577792	T	A
30	chr30_6586153	0	6586153	T	C
30	chr30_6588991	0	6588991	G	T
30	chr30_6608355	0	6608355	T	C
30	chr30_6612030	0	6612030	T	C
30	chr30_6617868	0	6617868	A	G
30	chr30_6622703	0	6622703	T	C
30	chr30_6624726	0	6624726	A	G
30	chr30_6626339	0	6626339	C	T
30	chr30_6630312	0	6630312	A	C
30	chr30_6638664	0	6638664	G	T
30	chr30_6645149	0	6645149	T	G
30	chr30_6659448	0	6659448	A	G
30	chr30_6664236	0	6664236	G	C
30	chr30_6678802	0	6678802	T	C
30	chr30_6680383	0	6680383	T	G
30	chr30_6685573	0	6685573	C	T
30	chr30_6689366	0	6689366	A	C
30	chr30_6691708	0	6691708	G	C
30	chr30_6695108	0	6695108	A	G
30	chr30_6701316	0	6701316	A	G
30	chr30_6704199	0	6704199	C	A
30	chr30_6704919	0	6704919	G	A
30	chr30_6705870	0	6705870	T	G
30	chr30_6710377	0	6710377	T	C
30	chr30_6714076	0	6714076	G	T
30	chr30_6722841	0	6722841	G	C
30	chr30_6727685	0	6727685	G	A
30	chr30_6728318	0	6728318	C	G
30	chr30_6732068	0	6732068	C	A
30	chr30_6736222	0	6736222	C	T
30	chr30_6738226	0	6738226	T	C
30	chr30_6746409	0	6746409	G	A
30	chr30_6749599	0	6749599	G	A
30	chr30_6753572	0	6753572	T	C
30	chr30_6754551	0	6754551	A	G
30	chr30_6756789	0	6756789	A	G
30	chr30_6757992	0	6757992	T	C
30	chr30_6762058	0	6762058	G	A
30	chr30_6770460	0	6770460	T	C
30	chr30_6774328	0	6774328	G	T
30	chr30_6775040	0	6775040	T	A
30	chr30_6789995	0	6789995	A	C
30	chr30_6791202	0	6791202	C	T
30	chr30_6792337	0	6792337	T	C
30	chr30_6798472	0	6798472	T	C
30	chr30_6798743	0	6798743	T	C
30	chr30_6802045	0	6802045	T	C
30	chr30_6806311	0	6806311	T	C
30	chr30_6808402	0	6808402	T	C
30	chr30_6810352	0	6810352	T	C
30	chr30_6811220	0	6811220	A	G
30	chr30_6815827	0	6815827	C	T
30	chr30_6816705	0	6816705	A	G
30	chr30_6818869	0	6818869	C	T
30	chr30_6822599	0	6822599	T	C
30	chr30_6822995	0	6822995	T	C
30	chr30_6837025	0	6837025	T	G
30	chr30_6842294	0	6842294	G	A
30	chr30_6845040	0	6845040	C	T
30	chr30_6851200	0	6851200	G	A
30	chr30_6852734	0	6852734	A	G
30	chr30_6855440	0	6855440	G	T
30	chr30_6856444	0	6856444	G	A
30	chr30_6860155	0	6860155	A	T
30	chr30_6864508	0	6864508	A	G
30	chr30_6865685	0	6865685	T	C
30	chr30_6871810	0	6871810	G	T
30	chr30_6874557	0	6874557	T	C
30	chr30_6877794	0	6877794	C	T
30	chr30_6879912	0	6879912	T	C
30	chr30_6880023	0	6880023	A	C
30	chr30_6880795	0	6880795	C	T
30	chr30_6886448	0	6886448	G	A
30	chr30_6901686	0	6901686	T	C
30	chr30_6907297	0	6907297	C	T
30	chr30_6907476	0	6907476	C	G
30	chr30_6917776	0	6917776	G	A
30	chr30_6921509	0	6921509	T	C
30	chr30_6923099	0	6923099	T	C
30	chr30_6928931	0	6928931	T	C
30	chr30_6933509	0	6933509	G	T
30	chr30_6937864	0	6937864	C	G
30	chr30_6941164	0	6941164	A	G
30	chr30_6941701	0	6941701	C	T
30	chr30_6943965	0	6943965	T	C
30	chr30_6958858	0	6958858	C	T
30	chr30_6966453	0	6966453	C	T
30	chr30_6966547	0	6966547	G	T
30	chr30_6970711	0	6970711	T	C
30	chr30_6971081	0	6971081	C	T
30	chr30_6975655	0	6975655	C	A
30	chr30_6978251	0	6978251	C	G
30	chr30_6983149	0	6983149	A	G
30	chr30_6983622	0	6983622	A	C
30	chr30_6984716	0	6984716	C	T
30	chr30_7016672	0	7016672	G	T
30	chr30_7018903	0	7018903	T	C
30	chr30_7023348	0	7023348	C	T
30	chr30_7028201	0	7028201	A	C
30	chr30_7031329	0	7031329	T	C
30	chr30_7032389	0	7032389	T	C
30	chr30_7042322	0	7042322	A	G
30	chr30_7042353	0	7042353	A	G
30	chr30_7049813	0	7049813	C	T
30	chr30_7051404	0	7051404	G	A
30	chr30_7057554	0	7057554	A	G
30	chr30_7059631	0	7059631	G	A
30	chr30_7062979	0	7062979	A	G
30	chr30_7071606	0	7071606	T	C
30	chr30_7076776	0	7076776	G	C
30	chr30_7080835	0	7080835	T	A
30	chr30_7082714	0	7082714	A	T
30	chr30_7085267	0	7085267	T	C
30	chr30_7088887	0	7088887	G	A
30	chr30_7089073	0	7089073	T	C
30	chr30_7092891	0	7092891	T	G
30	chr30_7094115	0	7094115	A	G
30	chr30_7095792	0	7095792	A	G
30	chr30_7102864	0	7102864	T	C
30	chr30_7109276	0	7109276	G	A
30	chr30_7110061	0	7110061	T	G
30	chr30_7110716	0	7110716	C	T
30	chr30_7111920	0	7111920	C	T
30	chr30_7114620	0	7114620	A	G
30	chr30_7114877	0	7114877	T	G
30	chr30_7117579	0	7117579	A	G
30	chr30_7125166	0	7125166	A	G
30	chr30_7130445	0	7130445	C	T
30	chr30_7133290	0	7133290	C	G
30	chr30_7138516	0	7138516	A	G
30	chr30_7150778	0	7150778	T	C
30	chr30_7151369	0	7151369	C	A
30	chr30_7159912	0	7159912	G	C
30	chr30_7162514	0	7162514	C	G
30	chr30_7170658	0	7170658	A	G
30	chr30_7173394	0	7173394	A	G
30	chr30_7174199	0	7174199	C	T
30	chr30_7174745	0	7174745	A	G
30	chr30_7175346	0	7175346	G	A
30	chr30_7175463	0	7175463	T	C
30	chr30_7176782	0	7176782	C	A
30	chr30_7185577	0	7185577	A	G
30	chr30_7189767	0	7189767	T	C
30	chr30_7199782	0	7199782	T	C
30	chr30_7201600	0	7201600	T	C
30	chr30_7205753	0	7205753	T	A
30	chr30_7206477	0	7206477	C	A
30	chr30_7220842	0	7220842	T	C
30	chr30_7226741	0	7226741	G	A
30	chr30_7247048	0	7247048	G	T
30	chr30_7255317	0	7255317	T	G
30	chr30_7257074	0	7257074	C	G
30	chr30_7259113	0	7259113	C	G
30	chr30_7263550	0	7263550	G	A
30	chr30_7280986	0	7280986	A	G
30	chr30_7281696	0	7281696	C	G
30	chr30_7298932	0	7298932	G	A
30	chr30_7304761	0	7304761	G	T
30	chr30_7305702	0	7305702	A	G
30	chr30_7307217	0	7307217	G	C
30	chr30_7313647	0	7313647	G	T
30	chr30_7317017	0	7317017	C	G
30	chr30_7322778	0	7322778	A	G
30	chr30_7329101	0	7329101	T	C
30	chr30_7331232	0	7331232	T	C
30	chr30_7336437	0	7336437	A	G
30	chr30_7346094	0	7346094	A	G
30	chr30_7357272	0	7357272	G	T
30	chr30_7366478	0	7366478	A	G
30	chr30_7369882	0	7369882	T	C
30	chr30_7371195	0	7371195	G	A
30	chr30_7371881	0	7371881	G	A
30	chr30_7377031	0	7377031	C	T
30	chr30_7390592	0	7390592	A	G
30	chr30_7394638	0	7394638	T	C
30	chr30_7397142	0	7397142	A	G
30	chr30_7398293	0	7398293	T	A
30	chr30_7401662	0	7401662	A	G
30	chr30_7401716	0	7401716	C	T
30	chr30_7409374	0	7409374	T	G
30	chr30_7410056	0	7410056	T	C
30	chr30_7410276	0	7410276	G	C
30	chr30_7417605	0	7417605	G	A
30	chr30_7439606	0	7439606	T	C
30	chr30_7448364	0	7448364	C	G
30	chr30_7450119	0	7450119	A	G
30	chr30_7454273	0	7454273	A	G
30	chr30_7458830	0	7458830	A	G
30	chr30_7464377	0	7464377	C	T
30	chr30_7466480	0	7466480	G	A
30	chr30_7467004	0	7467004	A	G
30	chr30_7470425	0	7470425	C	T
30	chr30_7476083	0	7476083	A	C
30	chr30_7476567	0	7476567	T	C
30	chr30_7483297	0	7483297	A	G
30	chr30_7483928	0	7483928	T	C
30	chr30_7487300	0	7487300	G	A
30	chr30_7489331	0	7489331	A	G
30	chr30_7489558	0	7489558	A	G
30	chr30_7494740	0	7494740	T	C
30	chr30_7509065	0	7509065	T	C
30	chr30_7509839	0	7509839	G	A
30	chr30_7511815	0	7511815	T	C
30	chr30_7513786	0	7513786	G	A
30	chr30_7527042	0	7527042	T	C
30	chr30_7529170	0	7529170	T	A
30	chr30_7534615	0	7534615	G	A
30	chr30_7536021	0	7536021	G	A
30	chr30_7536188	0	7536188	A	T
30	chr30_7536950	0	7536950	C	T
30	chr30_7537797	0	7537797	G	A
30	chr30_7561392	0	7561392	A	G
30	chr30_7568860	0	7568860	G	A
30	chr30_7571184	0	7571184	C	T
30	chr30_7581396	0	7581396	T	C
30	chr30_7587574	0	7587574	C	A
30	chr30_7588694	0	7588694	T	C
30	chr30_7590305	0	7590305	A	G
30	chr30_7593594	0	7593594	T	C
30	chr30_7605700	0	7605700	T	G
30	chr30_7607410	0	7607410	T	C
30	chr30_7627436	0	7627436	A	G
30	chr30_7629068	0	7629068	A	G
30	chr30_7630077	0	7630077	T	C
30	chr30_7632675	0	7632675	G	C
30	chr30_7633533	0	7633533	T	C
30	chr30_7636722	0	7636722	A	G
30	chr30_7640196	0	7640196	A	G
30	chr30_7649942	0	7649942	T	C
30	chr30_7653591	0	7653591	T	C
30	chr30_7660432	0	7660432	A	G
30	chr30_7668308	0	7668308	T	C
30	chr30_7672809	0	7672809	T	C
30	chr30_7673924	0	7673924	G	A
30	chr30_7674613	0	7674613	C	A
30	chr30_7681724	0	7681724	G	C
30	chr30_7682430	0	7682430	T	C
30	chr30_7687328	0	7687328	A	G
30	chr30_7689915	0	7689915	G	C
30	chr30_7703536	0	7703536	T	C
30	chr30_7715463	0	7715463	T	C
30	chr30_7719139	0	7719139	A	T
30	chr30_7722659	0	7722659	A	G
30	chr30_7727962	0	7727962	A	G
30	chr30_7734394	0	7734394	T	C
30	chr30_7739988	0	7739988	C	T
30	chr30_7739989	0	7739989	A	G
30	chr30_7741994	0	7741994	T	C
30	chr30_7743254	0	7743254	A	G
30	chr30_7748261	0	7748261	A	G
30	chr30_7753107	0	7753107	C	T
30	chr30_7763447	0	7763447	T	C
30	chr30_7765515	0	7765515	T	A
30	chr30_7768635	0	7768635	T	C
30	chr30_7772320	0	7772320	T	C
30	chr30_7780490	0	7780490	A	G
30	chr30_7780643	0	7780643	C	T
30	chr30_7787105	0	7787105	T	C
30	chr30_7787128	0	7787128	C	T
30	chr30_7787395	0	7787395	C	T
30	chr30_7787447	0	7787447	T	C
30	chr30_7797965	0	7797965	C	T
30	chr30_7804345	0	7804345	T	C
30	chr30_7806412	0	7806412	G	C
30	chr30_7813767	0	7813767	A	G
30	chr30_7814678	0	7814678	T	C
30	chr30_7821531	0	7821531	C	T
30	chr30_7826859	0	7826859	G	T
30	chr30_7832659	0	7832659	C	T
30	chr30_7851246	0	7851246	G	T
30	chr30_7851403	0	7851403	T	C
30	chr30_7854562	0	7854562	T	A
30	chr30_7865801	0	7865801	G	T
30	chr30_7867699	0	7867699	A	G
30	chr30_7868119	0	7868119	G	A
30	chr30_7869589	0	7869589	C	A
30	chr30_7870266	0	7870266	A	C
30	chr30_7883902	0	7883902	T	C
30	chr30_7885370	0	7885370	C	T
30	chr30_7900004	0	7900004	T	C
30	chr30_7906734	0	7906734	G	A
30	chr30_7912915	0	7912915	C	T
30	chr30_7917027	0	7917027	C	A
30	chr30_7918358	0	7918358	C	A
30	chr30_7921156	0	7921156	G	T
30	chr30_7922175	0	7922175	A	G
30	chr30_7926619	0	7926619	T	C
30	chr30_7926967	0	7926967	C	A
30	chr30_7932231	0	7932231	T	G
30	chr30_7936683	0	7936683	G	A
30	chr30_7958496	0	7958496	T	C
30	chr30_7968983	0	7968983	A	C
30	chr30_7970234	0	7970234	A	G
30	chr30_7970914	0	7970914	T	G
30	chr30_7988630	0	7988630	C	T
30	chr30_7995101	0	7995101	G	T
30	chr30_8004877	0	8004877	A	G
30	chr30_8006446	0	8006446	G	T
30	chr30_8011910	0	8011910	C	T
30	chr30_8014888	0	8014888	G	T
30	chr30_8015377	0	8015377	G	A
30	chr30_8028030	0	8028030	G	C
30	chr30_8030256	0	8030256	G	T
30	chr30_8031987	0	8031987	A	G
30	chr30_8034678	0	8034678	G	A
30	chr30_8038931	0	8038931	G	A
30	chr30_8039539	0	8039539	C	G
30	chr30_8041114	0	8041114	G	A
30	chr30_8046735	0	8046735	G	A
30	chr30_8051459	0	8051459	C	T
30	chr30_8052484	0	8052484	G	C
30	chr30_8055302	0	8055302	T	C
30	chr30_8055382	0	8055382	C	T
30	chr30_8057284	0	8057284	G	C
30	chr30_8057323	0	8057323	T	A
30	chr30_8061885	0	8061885	G	C
30	chr30_8076772	0	8076772	C	A
30	chr30_8081057	0	8081057	T	C
30	chr30_8095491	0	8095491	T	C
30	chr30_8096849	0	8096849	A	C
30	chr30_8101037	0	8101037	T	G
30	chr30_8104079	0	8104079	T	A
30	chr30_8107313	0	8107313	G	A
30	chr30_8108628	0	8108628	T	C
30	chr30_8117700	0	8117700	G	A
30	chr30_8123774	0	8123774	T	A
30	chr30_8128831	0	8128831	A	G
30	chr30_8147110	0	8147110	C	T
30	chr30_8150337	0	8150337	T	C
30	chr30_8160499	0	8160499	A	G
30	chr30_8164927	0	8164927	C	A
30	chr30_8169516	0	8169516	G	A
30	chr30_8172615	0	8172615	T	C
30	chr30_8173760	0	8173760	T	C
30	chr30_8189988	0	8189988	T	C
30	chr30_8195177	0	8195177	C	T
30	chr30_8221654	0	8221654	T	C
30	chr30_8226937	0	8226937	G	A
30	chr30_8232020	0	8232020	C	T
30	chr30_8232365	0	8232365	G	T
30	chr30_8233370	0	8233370	G	A
30	chr30_8234940	0	8234940	A	C
30	chr30_8236511	0	8236511	A	G
30	chr30_8248053	0	8248053	A	G
30	chr30_8248585	0	8248585	T	C
30	chr30_8249254	0	8249254	C	T
30	chr30_8251116	0	8251116	A	G
30	chr30_8257438	0	8257438	C	A
30	chr30_8270863	0	8270863	G	T
30	chr30_8276519	0	8276519	A	G
30	chr30_8280696	0	8280696	A	G
30	chr30_8280949	0	8280949	G	C
30	chr30_8295783	0	8295783	G	A
30	chr30_8298393	0	8298393	C	A
30	chr30_8304240	0	8304240	C	G
30	chr30_8313899	0	8313899	C	G
30	chr30_8314391	0	8314391	G	A
30	chr30_8320316	0	8320316	A	C
30	chr30_8321394	0	8321394	A	G
30	chr30_8325858	0	8325858	A	G
30	chr30_8338924	0	8338924	T	C
30	chr30_8349834	0	8349834	A	G
30	chr30_8356804	0	8356804	A	T
30	chr30_8358923	0	8358923	A	G
30	chr30_8367085	0	8367085	C	T
30	chr30_8377096	0	8377096	A	C
30	chr30_8391776	0	8391776	C	T
30	chr30_8392352	0	8392352	C	T
30	chr30_8398697	0	8398697	G	A
30	chr30_8400306	0	8400306	A	T
30	chr30_8404715	0	8404715	C	T
30	chr30_8409233	0	8409233	T	C
30	chr30_8412253	0	8412253	T	C
30	chr30_8416941	0	8416941	C	T
30	chr30_8421687	0	8421687	T	C
30	chr30_8422593	0	8422593	A	C
30	chr30_8429538	0	8429538	A	G
30	chr30_8452325	0	8452325	G	A
30	chr30_8455440	0	8455440	G	C
30	chr30_8465275	0	8465275	G	C
30	chr30_8467304	0	8467304	A	G
30	chr30_8476511	0	8476511	A	T
30	chr30_8478568	0	8478568	C	T
30	chr30_8484895	0	8484895	T	G
30	chr30_8493431	0	8493431	C	T
30	chr30_8496922	0	8496922	A	C
30	chr30_8506134	0	8506134	T	C
30	chr30_8513098	0	8513098	C	T
30	chr30_8528239	0	8528239	G	T
30	chr30_8529421	0	8529421	T	C
30	chr30_8531914	0	8531914	T	C
30	chr30_8532816	0	8532816	A	G
30	chr30_8534326	0	8534326	C	A
30	chr30_8535062	0	8535062	C	T
30	chr30_8537155	0	8537155	C	T
30	chr30_8542299	0	8542299	T	C
30	chr30_8543221	0	8543221	C	G
30	chr30_8543587	0	8543587	C	T
30	chr30_8545166	0	8545166	C	G
30	chr30_8545558	0	8545558	A	T
30	chr30_8550231	0	8550231	A	G
30	chr30_8551035	0	8551035	A	G
30	chr30_8551607	0	8551607	T	C
30	chr30_8553732	0	8553732	A	G
30	chr30_8558128	0	8558128	A	G
30	chr30_8566705	0	8566705	G	C
30	chr30_8566792	0	8566792	C	G
30	chr30_8566978	0	8566978	G	C
30	chr30_8571172	0	8571172	G	C
30	chr30_8579089	0	8579089	A	G
30	chr30_8579101	0	8579101	T	C
30	chr30_8588487	0	8588487	A	G
30	chr30_8594732	0	8594732	T	C
30	chr30_8610847	0	8610847	A	G
30	chr30_8611289	0	8611289	T	G
30	chr30_8611435	0	8611435	T	C
30	chr30_8612554	0	8612554	C	T
30	chr30_8615839	0	8615839	A	G
30	chr30_8615964	0	8615964	C	T
30	chr30_8618578	0	8618578	A	G
30	chr30_8628875	0	8628875	G	A
30	chr30_8631757	0	8631757	A	C
30	chr30_8638525	0	8638525	G	T
30	chr30_8650767	0	8650767	T	A
30	chr30_8658656	0	8658656	G	A
30	chr30_8662124	0	8662124	C	G
30	chr30_8671218	0	8671218	T	C
30	chr30_8679547	0	8679547	A	G
30	chr30_8680137	0	8680137	A	G
30	chr30_8680869	0	8680869	T	C
30	chr30_8690232	0	8690232	T	C
30	chr30_8692288	0	8692288	A	G
30	chr30_8693506	0	8693506	A	G
30	chr30_8699248	0	8699248	A	G
30	chr30_8702318	0	8702318	A	C
30	chr30_8715511	0	8715511	T	C
30	chr30_8723583	0	8723583	T	C
30	chr30_8726503	0	8726503	T	G
30	chr30_8731482	0	8731482	G	A
30	chr30_8737092	0	8737092	T	C
30	chr30_8737111	0	8737111	T	G
30	chr30_8740696	0	8740696	C	A
30	chr30_8746963	0	8746963	C	T
30	chr30_8748946	0	8748946	T	G
30	chr30_8754056	0	8754056	T	C
30	chr30_8754734	0	8754734	A	G
30	chr30_8755511	0	8755511	T	C
30	chr30_8756460	0	8756460	T	C
30	chr30_8759572	0	8759572	C	A
30	chr30_8763334	0	8763334	C	T
30	chr30_8767809	0	8767809	C	T
30	chr30_8769846	0	8769846	C	T
30	chr30_8777372	0	8777372	A	T
30	chr30_8779915	0	8779915	C	A
30	chr30_8779920	0	8779920	C	A
30	chr30_8797219	0	8797219	C	A
30	chr30_8809343	0	8809343	T	C
30	chr30_8812694	0	8812694	C	T
30	chr30_8817259	0	8817259	A	G
30	chr30_8817449	0	8817449	C	G
30	chr30_8817626	0	8817626	T	C
30	chr30_8818161	0	8818161	A	G
30	chr30_8821228	0	8821228	C	A
30	chr30_8824804	0	8824804	G	T
30	chr30_8832639	0	8832639	G	A
30	chr30_8835905	0	8835905	A	G
30	chr30_8837415	0	8837415	C	T
30	chr30_8839312	0	8839312	A	G
30	chr30_8841720	0	8841720	A	G
30	chr30_8848455	0	8848455	A	G
30	chr30_8868246	0	8868246	C	A
30	chr30_8873526	0	8873526	T	C
30	chr30_8878199	0	8878199	A	G
30	chr30_8879018	0	8879018	A	G
30	chr30_8882023	0	8882023	G	T
30	chr30_8885804	0	8885804	G	A
30	chr30_8892396	0	8892396	C	G
30	chr30_8896909	0	8896909	G	T
30	chr30_8897848	0	8897848	C	A
30	chr30_8905508	0	8905508	T	C
30	chr30_8906589	0	8906589	A	G
30	chr30_8923090	0	8923090	C	T
30	chr30_8926269	0	8926269	C	G
30	chr30_8930021	0	8930021	C	T
30	chr30_8940717	0	8940717	A	G
30	chr30_8945184	0	8945184	G	A
30	chr30_8948136	0	8948136	C	T
30	chr30_8948138	0	8948138	A	G
30	chr30_8959938	0	8959938	C	T
30	chr30_8966830	0	8966830	T	C
30	chr30_8970452	0	8970452	G	A
30	chr30_8972116	0	8972116	G	A
30	chr30_8980005	0	8980005	T	C
30	chr30_8980295	0	8980295	G	A
30	chr30_8980297	0	8980297	C	T
30	chr30_8982608	0	8982608	T	C
30	chr30_8985207	0	8985207	C	T
30	chr30_8989031	0	8989031	T	A
30	chr30_8996818	0	8996818	G	A
30	chr30_9018136	0	9018136	C	T
30	chr30_9023077	0	9023077	C	T
30	chr30_9023674	0	9023674	G	A
30	chr30_9032599	0	9032599	G	A
30	chr30_9042999	0	9042999	C	T
30	chr30_9043568	0	9043568	A	G
30	chr30_9057863	0	9057863	C	A
30	chr30_9058020	0	9058020	C	G
30	chr30_9059572	0	9059572	G	T
30	chr30_9064049	0	9064049	A	G
30	chr30_9065821	0	9065821	C	G
30	chr30_9075429	0	9075429	T	G
30	chr30_9080237	0	9080237	T	C
30	chr30_9084621	0	9084621	A	G
30	chr30_9084766	0	9084766	A	G
30	chr30_9100539	0	9100539	T	G
30	chr30_9122617	0	9122617	A	G
30	chr30_9126614	0	9126614	T	C
30	chr30_9128048	0	9128048	T	C
30	chr30_9129097	0	9129097	T	C
30	chr30_9132684	0	9132684	C	T
30	chr30_9136436	0	9136436	C	T
30	chr30_9142014	0	9142014	G	A
30	chr30_9146923	0	9146923	T	C
30	chr30_9152147	0	9152147	A	G
30	chr30_9159237	0	9159237	C	T
30	chr30_9159313	0	9159313	C	T
30	chr30_9163720	0	9163720	A	G
30	chr30_9169666	0	9169666	C	T
30	chr30_9177838	0	9177838	T	C
30	chr30_9180842	0	9180842	T	C
30	chr30_9181136	0	9181136	C	G
30	chr30_9203168	0	9203168	C	T
30	chr30_9203812	0	9203812	C	T
30	chr30_9213591	0	9213591	A	C
30	chr30_9216798	0	9216798	T	G
30	chr30_9221285	0	9221285	G	A
30	chr30_9225326	0	9225326	C	G
30	chr30_9232344	0	9232344	C	A
30	chr30_9238080	0	9238080	T	C
30	chr30_9239719	0	9239719	T	C
30	chr30_9240848	0	9240848	A	G
30	chr30_9242274	0	9242274	C	T
30	chr30_9249719	0	9249719	T	G
30	chr30_9251888	0	9251888	T	C
30	chr30_9252781	0	9252781	A	G
30	chr30_9253203	0	9253203	T	C
30	chr30_9261501	0	9261501	A	C
30	chr30_9261616	0	9261616	A	C
30	chr30_9264253	0	9264253	G	C
30	chr30_9264708	0	9264708	A	G
30	chr30_9265991	0	9265991	T	C
30	chr30_9286229	0	9286229	C	A
30	chr30_9291924	0	9291924	G	T
30	chr30_9294126	0	9294126	A	T
30	chr30_9305958	0	9305958	G	C
30	chr30_9307582	0	9307582	C	G
30	chr30_9308976	0	9308976	T	C
30	chr30_9309603	0	9309603	T	C
30	chr30_9313215	0	9313215	A	C
30	chr30_9314212	0	9314212	G	A
30	chr30_9325005	0	9325005	C	A
30	chr30_9325584	0	9325584	G	A
30	chr30_9333198	0	9333198	A	G
30	chr30_9343002	0	9343002	C	G
30	chr30_9345248	0	9345248	A	G
30	chr30_9352315	0	9352315	T	G
30	chr30_9354874	0	9354874	T	C
30	chr30_9370919	0	9370919	T	C
30	chr30_9376240	0	9376240	G	C
30	chr30_9388287	0	9388287	T	C
30	chr30_9406875	0	9406875	A	G
30	chr30_9407619	0	9407619	T	C
30	chr30_9408851	0	9408851	G	A
30	chr30_9415953	0	9415953	G	A
30	chr30_9425627	0	9425627	T	C
30	chr30_9428503	0	9428503	T	G
30	chr30_9433960	0	9433960	T	A
30	chr30_9447908	0	9447908	T	A
30	chr30_9449990	0	9449990	A	T
30	chr30_9464379	0	9464379	T	C
30	chr30_9482460	0	9482460	T	C
30	chr30_9482654	0	9482654	C	T
30	chr30_9487395	0	9487395	C	A
30	chr30_9488250	0	9488250	G	A
30	chr30_9489069	0	9489069	G	T
30	chr30_9491730	0	9491730	T	C
30	chr30_9498087	0	9498087	C	G
30	chr30_9509985	0	9509985	T	C
30	chr30_9512653	0	9512653	C	A
30	chr30_9517141	0	9517141	G	A
30	chr30_9537230	0	9537230	G	A
30	chr30_9541038	0	9541038	G	A
30	chr30_9543295	0	9543295	A	G
30	chr30_9546086	0	9546086	A	C
30	chr30_9550558	0	9550558	C	T
30	chr30_9551351	0	9551351	T	C
30	chr30_9551646	0	9551646	A	G
30	chr30_9556034	0	9556034	T	C
30	chr30_9556618	0	9556618	T	C
30	chr30_9563007	0	9563007	C	G
30	chr30_9569402	0	9569402	C	T
30	chr30_9574885	0	9574885	C	T
30	chr30_9575381	0	9575381	T	C
30	chr30_9582573	0	9582573	C	G
30	chr30_9592015	0	9592015	C	G
30	chr30_9596695	0	9596695	G	A
30	chr30_9600212	0	9600212	C	A
30	chr30_9602981	0	9602981	A	T
30	chr30_9603567	0	9603567	C	A
30	chr30_9608707	0	9608707	T	C
30	chr30_9616923	0	9616923	C	T
30	chr30_9619319	0	9619319	A	G
30	chr30_9623068	0	9623068	A	C
30	chr30_9628623	0	9628623	A	G
30	chr30_9632444	0	9632444	G	C
30	chr30_9632577	0	9632577	T	C
30	chr30_9634984	0	9634984	C	A
30	chr30_9637116	0	9637116	A	G
30	chr30_9642451	0	9642451	A	T
30	chr30_9663334	0	9663334	A	G
30	chr30_9675498	0	9675498	C	T
30	chr30_9675995	0	9675995	C	G
30	chr30_9687009	0	9687009	T	C
30	chr30_9687318	0	9687318	T	C
30	chr30_9688588	0	9688588	T	C
30	chr30_9691305	0	9691305	C	G
30	chr30_9692262	0	9692262	A	G
30	chr30_9694385	0	9694385	G	A
30	chr30_9698795	0	9698795	G	A
30	chr30_9700802	0	9700802	T	C
30	chr30_9708187	0	9708187	A	G
30	chr30_9710895	0	9710895	C	T
30	chr30_9720610	0	9720610	A	G
30	chr30_9722132	0	9722132	T	C
30	chr30_9724626	0	9724626	G	C
30	chr30_9732048	0	9732048	A	G
30	chr30_9745506	0	9745506	T	C
30	chr30_9747111	0	9747111	A	G
30	chr30_9747408	0	9747408	A	G
30	chr30_9748295	0	9748295	A	C
30	chr30_9749738	0	9749738	G	A
30	chr30_9755031	0	9755031	T	C
30	chr30_9761774	0	9761774	T	C
30	chr30_9765430	0	9765430	G	A
30	chr30_9777140	0	9777140	A	C
30	chr30_9780690	0	9780690	T	C
30	chr30_9785319	0	9785319	G	A
30	chr30_9786218	0	9786218	T	C
30	chr30_9786261	0	9786261	A	G
30	chr30_9796643	0	9796643	T	C
30	chr30_9798228	0	9798228	C	T
30	chr30_9800706	0	9800706	T	A
30	chr30_9806664	0	9806664	A	G
30	chr30_9810922	0	9810922	A	G
30	chr30_9816370	0	9816370	C	G
30	chr30_9817620	0	9817620	A	G
30	chr30_9822498	0	9822498	G	A
30	chr30_9823600	0	9823600	A	G
30	chr30_9830151	0	9830151	T	C
30	chr30_9831179	0	9831179	G	C
30	chr30_9840848	0	9840848	A	G
30	chr30_9844452	0	9844452	G	A
30	chr30_9845629	0	9845629	C	A
30	chr30_9846197	0	9846197	A	G
30	chr30_9846250	0	9846250	A	C
30	chr30_9854907	0	9854907	A	C
30	chr30_9857945	0	9857945	C	T
30	chr30_9862651	0	9862651	C	T
30	chr30_9867438	0	9867438	T	C
30	chr30_9870465	0	9870465	T	C
30	chr30_9879096	0	9879096	A	G
30	chr30_9882089	0	9882089	G	A
30	chr30_9883110	0	9883110	A	G
30	chr30_9884897	0	9884897	G	T
30	chr30_9886361	0	9886361	C	T
30	chr30_9888012	0	9888012	T	C
30	chr30_9894495	0	9894495	C	A
30	chr30_9900917	0	9900917	T	C
30	chr30_9902560	0	9902560	G	A
30	chr30_9903870	0	9903870	G	A
30	chr30_9906181	0	9906181	T	C
30	chr30_9906288	0	9906288	G	T
30	chr30_9912800	0	9912800	A	G
30	chr30_9940224	0	9940224	G	A
30	chr30_9945031	0	9945031	C	T
30	chr30_9949366	0	9949366	C	A
30	chr30_9956639	0	9956639	T	C
30	chr30_9962055	0	9962055	C	T
30	chr30_9967459	0	9967459	T	C
30	chr30_9969590	0	9969590	T	C
30	chr30_9973153	0	9973153	C	T
30	chr30_9991065	0	9991065	C	T
30	chr30_9995235	0	9995235	T	C
30	chr30_9998123	0	9998123	T	C
30	chr30_9998794	0	9998794	C	T
30	chr30_9999297	0	9999297	G	T
30	chr30_10000066	0	10000066	A	G
30	chr30_10000246	0	10000246	A	G
30	chr30_10003301	0	10003301	G	A
30	chr30_10012139	0	10012139	C	T
30	chr30_10020726	0	10020726	T	C
30	chr30_10031956	0	10031956	C	T
30	chr30_10033353	0	10033353	A	G
30	chr30_10035908	0	10035908	C	G
30	chr30_10036777	0	10036777	T	C
30	chr30_10038821	0	10038821	A	G
30	chr30_10043744	0	10043744	T	C
30	chr30_10050324	0	10050324	A	G
30	chr30_10050566	0	10050566	C	T
30	chr30_10056777	0	10056777	G	T
30	chr30_10060269	0	10060269	C	T
30	chr30_10061580	0	10061580	T	C
30	chr30_10062339	0	10062339	A	G
30	chr30_10066102	0	10066102	C	A
30	chr30_10076742	0	10076742	A	G
30	chr30_10077494	0	10077494	A	G
30	chr30_10080735	0	10080735	C	T
30	chr30_10081810	0	10081810	G	A
30	chr30_10085938	0	10085938	G	T
30	chr30_10090366	0	10090366	G	A
30	chr30_10092064	0	10092064	G	C
30	chr30_10093278	0	10093278	A	T
30	chr30_10093898	0	10093898	C	T
30	chr30_10095036	0	10095036	G	C
30	chr30_10095041	0	10095041	C	T
30	chr30_10096244	0	10096244	C	A
30	chr30_10096987	0	10096987	A	G
30	chr30_10103407	0	10103407	G	A
30	chr30_10103979	0	10103979	C	T
30	chr30_10112413	0	10112413	G	T
30	chr30_10113907	0	10113907	C	T
30	chr30_10116382	0	10116382	C	A
30	chr30_10118046	0	10118046	C	A
30	chr30_10122192	0	10122192	G	T
30	chr30_10122548	0	10122548	A	G
30	chr30_10131946	0	10131946	A	G
30	chr30_10143544	0	10143544	C	G
30	chr30_10148923	0	10148923	T	G
30	chr30_10150991	0	10150991	T	C
30	chr30_10153481	0	10153481	G	C
30	chr30_10154109	0	10154109	C	T
30	chr30_10163748	0	10163748	A	G
30	chr30_10165774	0	10165774	G	A
30	chr30_10167674	0	10167674	A	G
30	chr30_10174953	0	10174953	G	A
30	chr30_10176012	0	10176012	C	T
30	chr30_10184591	0	10184591	A	C
30	chr30_10185562	0	10185562	A	G
30	chr30_10272547	0	10272547	A	G
30	chr30_10272790	0	10272790	C	G
30	chr30_10274162	0	10274162	T	C
30	chr30_10279510	0	10279510	C	T
30	chr30_10282494	0	10282494	C	T
30	chr30_10289542	0	10289542	A	G
30	chr30_10299220	0	10299220	A	T
30	chr30_10301676	0	10301676	A	G
30	chr30_10312628	0	10312628	A	G
30	chr30_10315845	0	10315845	T	A
30	chr30_10324432	0	10324432	T	C
30	chr30_10326174	0	10326174	G	A
30	chr30_10339032	0	10339032	G	A
30	chr30_10339070	0	10339070	G	A
30	chr30_10348436	0	10348436	T	C
30	chr30_10349079	0	10349079	A	G
30	chr30_10351313	0	10351313	C	T
30	chr30_10351785	0	10351785	T	G
30	chr30_10370362	0	10370362	G	C
30	chr30_10371964	0	10371964	A	G
30	chr30_10376778	0	10376778	G	A
30	chr30_10378715	0	10378715	C	T
30	chr30_10382292	0	10382292	T	C
30	chr30_10383547	0	10383547	C	T
30	chr30_10384870	0	10384870	T	C
30	chr30_10385243	0	10385243	C	A
30	chr30_10393223	0	10393223	G	A
30	chr30_10393274	0	10393274	T	C
30	chr30_10393708	0	10393708	A	G
30	chr30_10396361	0	10396361	A	G
30	chr30_10397783	0	10397783	A	C
30	chr30_10400061	0	10400061	G	T
30	chr30_10401622	0	10401622	C	T
30	chr30_10403895	0	10403895	T	C
30	chr30_10409427	0	10409427	G	C
30	chr30_10411481	0	10411481	A	T
30	chr30_10415010	0	10415010	G	C
30	chr30_10416044	0	10416044	C	T
30	chr30_10420572	0	10420572	T	C
30	chr30_10424344	0	10424344	T	C
30	chr30_10430578	0	10430578	T	C
30	chr30_10434706	0	10434706	G	C
30	chr30_10436971	0	10436971	C	T
30	chr30_10443943	0	10443943	C	T
30	chr30_10444357	0	10444357	G	C
30	chr30_10447932	0	10447932	C	A
30	chr30_10448108	0	10448108	C	T
30	chr30_10451346	0	10451346	G	A
30	chr30_10453634	0	10453634	G	A
30	chr30_10453924	0	10453924	C	G
30	chr30_10454315	0	10454315	A	C
30	chr30_10465925	0	10465925	A	G
30	chr30_10466814	0	10466814	T	C
30	chr30_10467654	0	10467654	A	G
30	chr30_10474812	0	10474812	T	A
30	chr30_10475785	0	10475785	A	G
30	chr30_10476136	0	10476136	A	G
30	chr30_10477690	0	10477690	T	C
30	chr30_10479749	0	10479749	G	T
30	chr30_10479955	0	10479955	A	G
30	chr30_10491697	0	10491697	G	A
30	chr30_10500734	0	10500734	C	G
30	chr30_10501124	0	10501124	T	C
30	chr30_10501651	0	10501651	T	C
30	chr30_10510673	0	10510673	T	C
30	chr30_10511953	0	10511953	T	C
30	chr30_10527024	0	10527024	T	C
30	chr30_10530866	0	10530866	C	T
30	chr30_10534865	0	10534865	C	A
30	chr30_10550978	0	10550978	C	G
30	chr30_10562349	0	10562349	C	A
30	chr30_10562357	0	10562357	A	G
30	chr30_10563466	0	10563466	G	A
30	chr30_10564795	0	10564795	T	C
30	chr30_10569176	0	10569176	A	G
30	chr30_10575782	0	10575782	A	C
30	chr30_10578774	0	10578774	C	T
30	chr30_10583185	0	10583185	G	T
30	chr30_10591323	0	10591323	C	A
30	chr30_10595278	0	10595278	C	T
30	chr30_10602961	0	10602961	T	C
30	chr30_10604152	0	10604152	A	T
30	chr30_10606027	0	10606027	A	G
30	chr30_10620420	0	10620420	C	G
30	chr30_10620642	0	10620642	G	C
30	chr30_10621371	0	10621371	T	C
30	chr30_10626461	0	10626461	A	G
30	chr30_10628027	0	10628027	A	G
30	chr30_10634263	0	10634263	A	G
30	chr30_10636121	0	10636121	T	C
30	chr30_10636177	0	10636177	T	C
30	chr30_10638635	0	10638635	T	C
30	chr30_10642107	0	10642107	A	G
30	chr30_10643438	0	10643438	T	C
30	chr30_10643558	0	10643558	C	T
30	chr30_10645588	0	10645588	C	T
30	chr30_10647727	0	10647727	T	C
30	chr30_10661993	0	10661993	T	C
30	chr30_10668305	0	10668305	G	A
30	chr30_10669250	0	10669250	G	C
30	chr30_10675555	0	10675555	C	T
30	chr30_10675869	0	10675869	T	C
30	chr30_10678093	0	10678093	T	C
30	chr30_10678209	0	10678209	G	C
30	chr30_10679859	0	10679859	G	T
30	chr30_10681774	0	10681774	G	A
30	chr30_10682952	0	10682952	A	C
30	chr30_10693559	0	10693559	T	C
30	chr30_10703541	0	10703541	T	C
30	chr30_10704337	0	10704337	T	C
30	chr30_10711028	0	10711028	C	T
30	chr30_10711517	0	10711517	G	A
30	chr30_10715637	0	10715637	T	C
30	chr30_10722006	0	10722006	A	G
30	chr30_10726087	0	10726087	A	C
30	chr30_10743148	0	10743148	C	T
30	chr30_10745204	0	10745204	A	G
30	chr30_10751756	0	10751756	C	T
30	chr30_10753885	0	10753885	T	C
30	chr30_10774234	0	10774234	G	A
30	chr30_10778793	0	10778793	C	G
30	chr30_10781591	0	10781591	C	T
30	chr30_10783005	0	10783005	G	A
30	chr30_10789431	0	10789431	C	G
30	chr30_10792990	0	10792990	C	T
30	chr30_10803716	0	10803716	A	G
30	chr30_10810580	0	10810580	C	T
30	chr30_10811880	0	10811880	T	G
30	chr30_10812096	0	10812096	T	A
30	chr30_10831980	0	10831980	A	G
30	chr30_10836735	0	10836735	C	T
30	chr30_10843550	0	10843550	C	A
30	chr30_10850686	0	10850686	T	C
30	chr30_10857898	0	10857898	C	T
30	chr30_10861983	0	10861983	G	A
30	chr30_10864253	0	10864253	C	T
30	chr30_10870761	0	10870761	A	G
30	chr30_10878023	0	10878023	A	G
30	chr30_10884495	0	10884495	G	T
30	chr30_10887755	0	10887755	G	A
30	chr30_10891809	0	10891809	T	C
30	chr30_10892251	0	10892251	C	T
30	chr30_10899183	0	10899183	A	G
30	chr30_10902534	0	10902534	A	T
30	chr30_10906126	0	10906126	A	C
30	chr30_10908054	0	10908054	G	C
30	chr30_10911655	0	10911655	T	A
30	chr30_10913892	0	10913892	C	G
30	chr30_10915332	0	10915332	T	C
30	chr30_10918456	0	10918456	C	T
30	chr30_10922318	0	10922318	C	T
30	chr30_10925562	0	10925562	T	C
30	chr30_10928141	0	10928141	C	A
30	chr30_10930394	0	10930394	G	A
30	chr30_10935502	0	10935502	T	C
30	chr30_10940925	0	10940925	T	A
30	chr30_10943979	0	10943979	T	C
30	chr30_10946670	0	10946670	C	T
30	chr30_10951716	0	10951716	C	T
30	chr30_10952353	0	10952353	A	G
30	chr30_10952792	0	10952792	A	G
30	chr30_10953782	0	10953782	A	G
30	chr30_10958019	0	10958019	G	T
30	chr30_10958247	0	10958247	C	A
30	chr30_10960412	0	10960412	A	G
30	chr30_10961399	0	10961399	T	G
30	chr30_10963018	0	10963018	C	A
30	chr30_10966034	0	10966034	T	C
30	chr30_10966973	0	10966973	C	T
30	chr30_10968271	0	10968271	G	A
30	chr30_10970629	0	10970629	A	G
30	chr30_10974761	0	10974761	A	G
30	chr30_10976085	0	10976085	A	G
30	chr30_10983014	0	10983014	A	G
30	chr30_10988132	0	10988132	C	T
30	chr30_10989245	0	10989245	C	T
30	chr30_10999068	0	10999068	C	T
30	chr30_11002892	0	11002892	C	T
30	chr30_11023456	0	11023456	G	A
30	chr30_11044074	0	11044074	T	C
30	chr30_11048743	0	11048743	T	C
30	chr30_11051318	0	11051318	A	G
30	chr30_11060043	0	11060043	G	A
30	chr30_11061627	0	11061627	G	C
30	chr30_11067221	0	11067221	C	T
30	chr30_11067986	0	11067986	G	T
30	chr30_11084748	0	11084748	G	A
30	chr30_11089510	0	11089510	T	C
30	chr30_11090186	0	11090186	T	C
30	chr30_11093328	0	11093328	C	G
30	chr30_11097797	0	11097797	G	C
30	chr30_11109897	0	11109897	C	T
30	chr30_11116551	0	11116551	G	A
30	chr30_11120495	0	11120495	T	G
30	chr30_11131363	0	11131363	A	G
30	chr30_11131927	0	11131927	G	A
30	chr30_11132487	0	11132487	T	A
30	chr30_11134412	0	11134412	T	G
30	chr30_11135704	0	11135704	G	T
30	chr30_11149472	0	11149472	T	C
30	chr30_11151058	0	11151058	A	G
30	chr30_11151120	0	11151120	T	C
30	chr30_11154049	0	11154049	A	G
30	chr30_11159850	0	11159850	T	C
30	chr30_11176007	0	11176007	T	C
30	chr30_11182210	0	11182210	A	G
30	chr30_11187831	0	11187831	G	A
30	chr30_11220516	0	11220516	A	G
30	chr30_11221091	0	11221091	T	C
30	chr30_11226212	0	11226212	G	A
30	chr30_11227883	0	11227883	A	G
30	chr30_11229164	0	11229164	A	G
30	chr30_11230513	0	11230513	T	C
30	chr30_11232835	0	11232835	C	A
30	chr30_11236912	0	11236912	T	G
30	chr30_11240479	0	11240479	C	T
30	chr30_11241245	0	11241245	T	C
30	chr30_11246768	0	11246768	T	C
30	chr30_11255561	0	11255561	G	C
30	chr30_11257409	0	11257409	A	C
30	chr30_11260853	0	11260853	C	A
30	chr30_11260900	0	11260900	C	T
30	chr30_11262864	0	11262864	G	T
30	chr30_11265714	0	11265714	T	A
30	chr30_11268536	0	11268536	T	C
30	chr30_11274012	0	11274012	T	G
30	chr30_11280615	0	11280615	A	G
30	chr30_11284106	0	11284106	T	C
30	chr30_11286058	0	11286058	C	T
30	chr30_11290660	0	11290660	T	C
30	chr30_11299248	0	11299248	A	G
30	chr30_11304641	0	11304641	C	T
30	chr30_11315900	0	11315900	A	G
30	chr30_11317380	0	11317380	G	T
30	chr30_11318269	0	11318269	C	G
30	chr30_11319570	0	11319570	A	C
30	chr30_11323177	0	11323177	T	C
30	chr30_11328311	0	11328311	A	G
30	chr30_11333604	0	11333604	A	G
30	chr30_11337223	0	11337223	A	G
30	chr30_11337682	0	11337682	A	G
30	chr30_11346616	0	11346616	G	A
30	chr30_11349369	0	11349369	T	C
30	chr30_11361421	0	11361421	T	C
30	chr30_11361726	0	11361726	A	T
30	chr30_11374397	0	11374397	G	T
30	chr30_11376121	0	11376121	C	T
30	chr30_11377340	0	11377340	A	G
30	chr30_11380815	0	11380815	G	T
30	chr30_11388105	0	11388105	T	C
30	chr30_11390417	0	11390417	C	T
30	chr30_11390603	0	11390603	G	A
30	chr30_11390778	0	11390778	G	C
30	chr30_11402270	0	11402270	A	G
30	chr30_11402281	0	11402281	A	C
30	chr30_11408437	0	11408437	T	C
30	chr30_11410848	0	11410848	C	A
30	chr30_11415695	0	11415695	T	G
30	chr30_11423783	0	11423783	C	A
30	chr30_11433943	0	11433943	A	G
30	chr30_11440492	0	11440492	A	T
30	chr30_11441495	0	11441495	A	G
30	chr30_11441699	0	11441699	G	A
30	chr30_11444991	0	11444991	T	G
30	chr30_11449021	0	11449021	C	A
30	chr30_11449055	0	11449055	T	C
30	chr30_11453420	0	11453420	T	C
30	chr30_11464318	0	11464318	A	T
30	chr30_11464885	0	11464885	G	T
30	chr30_11465157	0	11465157	G	T
30	chr30_11467537	0	11467537	C	T
30	chr30_11471491	0	11471491	G	T
30	chr30_11474214	0	11474214	T	C
30	chr30_11484838	0	11484838	T	C
30	chr30_11513179	0	11513179	A	T
30	chr30_11517649	0	11517649	T	C
30	chr30_11518888	0	11518888	G	A
30	chr30_11526935	0	11526935	T	C
30	chr30_11531637	0	11531637	A	C
30	chr30_11532602	0	11532602	A	G
30	chr30_11542961	0	11542961	A	G
30	chr30_11552201	0	11552201	A	G
30	chr30_11557423	0	11557423	C	T
30	chr30_11557635	0	11557635	T	C
30	chr30_11564488	0	11564488	A	G
30	chr30_11565886	0	11565886	C	A
30	chr30_11568736	0	11568736	A	G
30	chr30_11570329	0	11570329	C	T
30	chr30_11570385	0	11570385	C	T
30	chr30_11571008	0	11571008	C	T
30	chr30_11572596	0	11572596	A	G
30	chr30_11572649	0	11572649	C	G
30	chr30_11573642	0	11573642	C	G
30	chr30_11577614	0	11577614	C	A
30	chr30_11586117	0	11586117	G	A
30	chr30_11586266	0	11586266	T	G
30	chr30_11598423	0	11598423	A	G
30	chr30_11601381	0	11601381	C	G
30	chr30_11609455	0	11609455	C	T
30	chr30_11613543	0	11613543	G	A
30	chr30_11627139	0	11627139	G	C
30	chr30_11642988	0	11642988	T	C
30	chr30_11647602	0	11647602	C	A
30	chr30_11648383	0	11648383	C	T
30	chr30_11648894	0	11648894	G	C
30	chr30_11654963	0	11654963	C	T
30	chr30_11658449	0	11658449	T	C
30	chr30_11663847	0	11663847	C	T
30	chr30_11674620	0	11674620	T	C
30	chr30_11681513	0	11681513	T	C
30	chr30_11681932	0	11681932	A	C
30	chr30_11690098	0	11690098	T	A
30	chr30_11690237	0	11690237	T	C
30	chr30_11698737	0	11698737	A	C
30	chr30_11701635	0	11701635	T	C
30	chr30_11706217	0	11706217	G	A
30	chr30_11709646	0	11709646	C	T
30	chr30_11718788	0	11718788	A	G
30	chr30_11726785	0	11726785	T	C
30	chr30_11734156	0	11734156	T	C
30	chr30_11735960	0	11735960	A	G
30	chr30_11736773	0	11736773	C	T
30	chr30_11746146	0	11746146	T	C
30	chr30_11749142	0	11749142	T	C
30	chr30_11749569	0	11749569	A	G
30	chr30_11751161	0	11751161	G	T
30	chr30_11759156	0	11759156	G	C
30	chr30_11761105	0	11761105	T	C
30	chr30_11762508	0	11762508	T	G
30	chr30_11762691	0	11762691	G	A
30	chr30_11774398	0	11774398	C	T
30	chr30_11775247	0	11775247	C	A
30	chr30_11776656	0	11776656	C	T
30	chr30_11777927	0	11777927	T	C
30	chr30_11782214	0	11782214	A	G
30	chr30_11789945	0	11789945	G	A
30	chr30_11793488	0	11793488	A	C
30	chr30_11794329	0	11794329	A	G
30	chr30_11806986	0	11806986	G	A
30	chr30_11807869	0	11807869	C	G
30	chr30_11815120	0	11815120	G	T
30	chr30_11820286	0	11820286	A	G
30	chr30_11821114	0	11821114	C	A
30	chr30_11824132	0	11824132	T	G
30	chr30_11827039	0	11827039	A	T
30	chr30_11830452	0	11830452	G	A
30	chr30_11834825	0	11834825	C	T
30	chr30_11834942	0	11834942	C	T
30	chr30_11835517	0	11835517	A	T
30	chr30_11836309	0	11836309	G	A
30	chr30_11848973	0	11848973	A	G
30	chr30_11852585	0	11852585	C	T
30	chr30_11854753	0	11854753	G	C
30	chr30_11864971	0	11864971	T	A
30	chr30_11876615	0	11876615	G	A
30	chr30_11879217	0	11879217	A	G
30	chr30_11881162	0	11881162	T	C
30	chr30_11885550	0	11885550	C	T
30	chr30_11887226	0	11887226	T	C
30	chr30_11889452	0	11889452	G	A
30	chr30_11896912	0	11896912	C	T
30	chr30_11907670	0	11907670	T	C
30	chr30_11914737	0	11914737	T	C
30	chr30_11914771	0	11914771	A	G
30	chr30_11917725	0	11917725	G	A
30	chr30_11917930	0	11917930	A	G
30	chr30_11923689	0	11923689	A	G
30	chr30_11924218	0	11924218	T	C
30	chr30_11926359	0	11926359	C	T
30	chr30_11927260	0	11927260	A	C
30	chr30_11928992	0	11928992	A	G
30	chr30_11929280	0	11929280	T	G
30	chr30_11936616	0	11936616	A	G
30	chr30_11945512	0	11945512	T	C
30	chr30_11951093	0	11951093	A	G
30	chr30_11952129	0	11952129	G	C
30	chr30_11953769	0	11953769	A	C
30	chr30_11959455	0	11959455	G	T
30	chr30_11959780	0	11959780	A	G
30	chr30_11959984	0	11959984	A	G
30	chr30_11962418	0	11962418	A	T
30	chr30_11965559	0	11965559	T	C
30	chr30_11972337	0	11972337	C	T
30	chr30_11973014	0	11973014	C	G
30	chr30_11973179	0	11973179	A	G
30	chr30_11974417	0	11974417	A	C
30	chr30_11977071	0	11977071	C	T
30	chr30_11982598	0	11982598	T	C
30	chr30_11986374	0	11986374	G	T
30	chr30_11990976	0	11990976	A	G
30	chr30_11995406	0	11995406	A	G
30	chr30_12001084	0	12001084	C	A
30	chr30_12015005	0	12015005	G	A
30	chr30_12016581	0	12016581	C	G
30	chr30_12016626	0	12016626	T	G
30	chr30_12020065	0	12020065	T	C
30	chr30_12021156	0	12021156	C	A
30	chr30_12022144	0	12022144	A	G
30	chr30_12030255	0	12030255	T	C
30	chr30_12036728	0	12036728	C	T
30	chr30_12038068	0	12038068	C	T
30	chr30_12056795	0	12056795	T	C
30	chr30_12060548	0	12060548	G	C
30	chr30_12063648	0	12063648	T	C
30	chr30_12081633	0	12081633	A	G
30	chr30_12083807	0	12083807	T	C
30	chr30_12084648	0	12084648	G	A
30	chr30_12104137	0	12104137	C	A
30	chr30_12106285	0	12106285	T	C
30	chr30_12114708	0	12114708	C	T
30	chr30_12115906	0	12115906	C	T
30	chr30_12117543	0	12117543	T	C
30	chr30_12121527	0	12121527	G	A
30	chr30_12122362	0	12122362	T	C
30	chr30_12127234	0	12127234	C	T
30	chr30_12128887	0	12128887	G	T
30	chr30_12133662	0	12133662	A	G
30	chr30_12137089	0	12137089	G	T
30	chr30_12142911	0	12142911	A	G
30	chr30_12150681	0	12150681	G	C
30	chr30_12150994	0	12150994	T	C
30	chr30_12160736	0	12160736	T	G
30	chr30_12162523	0	12162523	A	C
30	chr30_12165184	0	12165184	T	C
30	chr30_12175394	0	12175394	A	T
30	chr30_12176274	0	12176274	A	C
30	chr30_12178052	0	12178052	T	C
30	chr30_12179162	0	12179162	G	T
30	chr30_12180048	0	12180048	G	A
30	chr30_12184827	0	12184827	G	A
30	chr30_12185657	0	12185657	A	T
30	chr30_12191727	0	12191727	T	A
30	chr30_12199921	0	12199921	C	A
30	chr30_12200143	0	12200143	C	T
30	chr30_12205964	0	12205964	C	T
30	chr30_12210970	0	12210970	C	T
30	chr30_12215570	0	12215570	T	C
30	chr30_12218056	0	12218056	G	T
30	chr30_12225215	0	12225215	G	C
30	chr30_12229401	0	12229401	A	G
30	chr30_12232421	0	12232421	A	G
30	chr30_12239894	0	12239894	T	C
30	chr30_12240274	0	12240274	G	A
30	chr30_12250840	0	12250840	G	A
30	chr30_12257987	0	12257987	G	T
30	chr30_12259144	0	12259144	G	C
30	chr30_12259531	0	12259531	A	G
30	chr30_12261424	0	12261424	T	C
30	chr30_12263076	0	12263076	T	C
30	chr30_12274186	0	12274186	A	G
30	chr30_12278753	0	12278753	C	T
30	chr30_12303715	0	12303715	C	T
30	chr30_12305432	0	12305432	C	T
30	chr30_12310763	0	12310763	T	C
30	chr30_12317317	0	12317317	T	A
30	chr30_12321078	0	12321078	C	T
30	chr30_12323608	0	12323608	T	C
30	chr30_12324562	0	12324562	C	T
30	chr30_12328402	0	12328402	A	G
30	chr30_12329214	0	12329214	C	A
30	chr30_12345866	0	12345866	A	G
30	chr30_12353019	0	12353019	T	C
30	chr30_12358409	0	12358409	T	C
30	chr30_12405233	0	12405233	A	C
30	chr30_12413515	0	12413515	G	A
30	chr30_12417619	0	12417619	G	A
30	chr30_12432569	0	12432569	T	C
30	chr30_12437607	0	12437607	A	G
30	chr30_12438220	0	12438220	T	C
30	chr30_12438275	0	12438275	A	G
30	chr30_12467859	0	12467859	C	T
30	chr30_12507701	0	12507701	T	C
30	chr30_12511167	0	12511167	T	C
30	chr30_12511174	0	12511174	C	T
30	chr30_12513219	0	12513219	A	G
30	chr30_12516028	0	12516028	A	G
30	chr30_12516357	0	12516357	C	A
30	chr30_12522539	0	12522539	A	G
30	chr30_12524493	0	12524493	T	A
30	chr30_12525806	0	12525806	A	T
30	chr30_12529759	0	12529759	A	G
30	chr30_12538536	0	12538536	A	T
30	chr30_12542217	0	12542217	A	G
30	chr30_12542796	0	12542796	G	A
30	chr30_12558146	0	12558146	G	T
30	chr30_12558615	0	12558615	C	T
30	chr30_12564171	0	12564171	A	G
30	chr30_12567931	0	12567931	T	A
30	chr30_12574440	0	12574440	T	C
30	chr30_12587144	0	12587144	A	G
30	chr30_12588900	0	12588900	A	G
30	chr30_12589644	0	12589644	A	G
30	chr30_12609505	0	12609505	A	C
30	chr30_12612538	0	12612538	G	A
30	chr30_12618845	0	12618845	T	C
30	chr30_12625517	0	12625517	G	A
30	chr30_12626284	0	12626284	T	C
30	chr30_12626570	0	12626570	G	A
30	chr30_12629483	0	12629483	C	T
30	chr30_12636458	0	12636458	A	C
30	chr30_12639998	0	12639998	T	C
30	chr30_12644928	0	12644928	G	T
30	chr30_12645410	0	12645410	C	T
30	chr30_12650278	0	12650278	A	G
30	chr30_12652209	0	12652209	T	C
30	chr30_12656185	0	12656185	C	T
30	chr30_12658532	0	12658532	A	G
30	chr30_12659905	0	12659905	A	C
30	chr30_12660905	0	12660905	G	A
30	chr30_12662633	0	12662633	A	T
30	chr30_12666229	0	12666229	T	C
30	chr30_12667628	0	12667628	T	C
30	chr30_12670634	0	12670634	T	A
30	chr30_12677490	0	12677490	G	C
30	chr30_12679666	0	12679666	C	T
30	chr30_12684065	0	12684065	T	C
30	chr30_12686042	0	12686042	T	C
30	chr30_12686414	0	12686414	A	T
30	chr30_12687008	0	12687008	C	T
30	chr30_12702704	0	12702704	A	G
30	chr30_12703695	0	12703695	T	C
30	chr30_12704552	0	12704552	A	G
30	chr30_12704818	0	12704818	C	T
30	chr30_12711140	0	12711140	A	C
30	chr30_12716152	0	12716152	C	G
30	chr30_12725106	0	12725106	T	C
30	chr30_12728107	0	12728107	G	A
30	chr30_12731076	0	12731076	A	T
30	chr30_12736794	0	12736794	G	C
30	chr30_12744280	0	12744280	T	C
30	chr30_12750305	0	12750305	T	G
30	chr30_12759901	0	12759901	G	A
30	chr30_12762373	0	12762373	A	G
30	chr30_12768416	0	12768416	G	C
30	chr30_12774031	0	12774031	T	C
30	chr30_12779485	0	12779485	G	A
30	chr30_12787938	0	12787938	T	A
30	chr30_12797545	0	12797545	T	C
30	chr30_12799844	0	12799844	T	A
30	chr30_12801419	0	12801419	A	T
30	chr30_12801589	0	12801589	G	A
30	chr30_12803216	0	12803216	G	C
30	chr30_12803899	0	12803899	G	A
30	chr30_12806683	0	12806683	T	C
30	chr30_12814686	0	12814686	G	A
30	chr30_12822145	0	12822145	A	G
30	chr30_12831382	0	12831382	C	T
30	chr30_12839841	0	12839841	G	T
30	chr30_12843519	0	12843519	G	A
30	chr30_12855751	0	12855751	G	A
30	chr30_12857268	0	12857268	A	G
30	chr30_12857796	0	12857796	C	T
30	chr30_12864086	0	12864086	A	G
30	chr30_12872343	0	12872343	A	C
30	chr30_12877391	0	12877391	T	C
30	chr30_12877432	0	12877432	C	T
30	chr30_12879330	0	12879330	T	G
30	chr30_12883484	0	12883484	G	T
30	chr30_12886233	0	12886233	T	C
30	chr30_12891335	0	12891335	T	G
30	chr30_12894840	0	12894840	A	G
30	chr30_12896071	0	12896071	C	T
30	chr30_12902168	0	12902168	T	C
30	chr30_12907341	0	12907341	A	T
30	chr30_12919832	0	12919832	G	A
30	chr30_12925022	0	12925022	C	A
30	chr30_12928748	0	12928748	A	T
30	chr30_12935485	0	12935485	C	T
30	chr30_12939695	0	12939695	C	T
30	chr30_12950025	0	12950025	C	A
30	chr30_12954036	0	12954036	T	C
30	chr30_12974337	0	12974337	G	A
30	chr30_12974811	0	12974811	A	C
30	chr30_12980506	0	12980506	T	C
30	chr30_12996177	0	12996177	T	C
30	chr30_12996395	0	12996395	G	C
30	chr30_13009763	0	13009763	C	G
30	chr30_13020632	0	13020632	A	G
30	chr30_13026197	0	13026197	A	G
30	chr30_13032417	0	13032417	A	G
30	chr30_13041509	0	13041509	C	T
30	chr30_13043831	0	13043831	T	G
30	chr30_13045435	0	13045435	A	G
30	chr30_13051721	0	13051721	T	C
30	chr30_13054403	0	13054403	T	C
30	chr30_13055947	0	13055947	G	A
30	chr30_13062391	0	13062391	C	T
30	chr30_13073525	0	13073525	A	G
30	chr30_13075003	0	13075003	A	G
30	chr30_13076009	0	13076009	T	C
30	chr30_13082275	0	13082275	T	G
30	chr30_13084108	0	13084108	G	T
30	chr30_13095323	0	13095323	C	G
30	chr30_13098094	0	13098094	T	G
30	chr30_13107525	0	13107525	C	T
30	chr30_13113999	0	13113999	G	A
30	chr30_13119901	0	13119901	G	A
30	chr30_13127133	0	13127133	G	C
30	chr30_13130028	0	13130028	T	C
30	chr30_13132024	0	13132024	A	G
30	chr30_13136317	0	13136317	T	C
30	chr30_13139195	0	13139195	G	A
30	chr30_13155754	0	13155754	C	T
30	chr30_13158741	0	13158741	T	C
30	chr30_13164119	0	13164119	A	C
30	chr30_13167188	0	13167188	T	C
30	chr30_13175468	0	13175468	T	C
30	chr30_13176822	0	13176822	T	G
30	chr30_13190382	0	13190382	G	A
30	chr30_13191916	0	13191916	A	G
30	chr30_13192879	0	13192879	C	T
30	chr30_13195542	0	13195542	T	C
30	chr30_13196799	0	13196799	G	A
30	chr30_13197085	0	13197085	T	C
30	chr30_13202268	0	13202268	A	G
30	chr30_13204112	0	13204112	G	C
30	chr30_13204247	0	13204247	T	A
30	chr30_13207426	0	13207426	T	C
30	chr30_13214156	0	13214156	C	T
30	chr30_13214712	0	13214712	A	G
30	chr30_13216794	0	13216794	C	T
30	chr30_13217426	0	13217426	T	C
30	chr30_13225591	0	13225591	G	A
30	chr30_13226257	0	13226257	C	T
30	chr30_13228357	0	13228357	A	C
30	chr30_13233382	0	13233382	G	A
30	chr30_13235023	0	13235023	A	G
30	chr30_13236602	0	13236602	A	G
30	chr30_13239387	0	13239387	A	T
30	chr30_13240613	0	13240613	T	C
30	chr30_13243180	0	13243180	A	G
30	chr30_13246604	0	13246604	T	C
30	chr30_13248809	0	13248809	G	A
30	chr30_13250971	0	13250971	A	T
30	chr30_13262232	0	13262232	G	A
30	chr30_13265410	0	13265410	G	A
30	chr30_13270854	0	13270854	C	T
30	chr30_13273740	0	13273740	T	C
30	chr30_13274033	0	13274033	G	A
30	chr30_13284335	0	13284335	T	G
30	chr30_13290376	0	13290376	T	A
30	chr30_13305648	0	13305648	T	C
30	chr30_13312259	0	13312259	C	G
30	chr30_13318225	0	13318225	T	C
30	chr30_13321746	0	13321746	G	T
30	chr30_13323256	0	13323256	C	T
30	chr30_13325724	0	13325724	T	C
30	chr30_13340372	0	13340372	C	T
30	chr30_13359201	0	13359201	C	G
30	chr30_13359338	0	13359338	T	C
30	chr30_13362731	0	13362731	T	C
30	chr30_13364952	0	13364952	C	A
30	chr30_13366075	0	13366075	C	A
30	chr30_13371696	0	13371696	A	G
30	chr30_13372913	0	13372913	C	T
30	chr30_13377378	0	13377378	T	G
30	chr30_13378797	0	13378797	A	G
30	chr30_13383350	0	13383350	C	A
30	chr30_13383403	0	13383403	C	T
30	chr30_13392678	0	13392678	T	C
30	chr30_13393105	0	13393105	C	T
30	chr30_13396591	0	13396591	C	T
30	chr30_13402662	0	13402662	G	A
30	chr30_13403915	0	13403915	A	G
30	chr30_13403952	0	13403952	G	A
30	chr30_13410541	0	13410541	A	G
30	chr30_13415190	0	13415190	A	G
30	chr30_13416104	0	13416104	A	G
30	chr30_13417223	0	13417223	A	T
30	chr30_13418669	0	13418669	G	A
30	chr30_13436212	0	13436212	G	A
30	chr30_13447475	0	13447475	C	A
30	chr30_13449405	0	13449405	G	A
30	chr30_13461122	0	13461122	C	T
30	chr30_13462081	0	13462081	G	C
30	chr30_13471774	0	13471774	A	G
30	chr30_13476385	0	13476385	G	C
30	chr30_13483349	0	13483349	T	C
30	chr30_13490379	0	13490379	T	G
30	chr30_13498894	0	13498894	A	G
30	chr30_13510995	0	13510995	A	G
30	chr30_13511546	0	13511546	C	T
30	chr30_13519275	0	13519275	G	A
30	chr30_13523151	0	13523151	C	A
30	chr30_13530016	0	13530016	G	A
30	chr30_13537781	0	13537781	A	G
30	chr30_13539391	0	13539391	G	T
30	chr30_13540002	0	13540002	G	A
30	chr30_13556062	0	13556062	T	C
30	chr30_13567518	0	13567518	T	C
30	chr30_13580865	0	13580865	C	T
30	chr30_13584625	0	13584625	C	A
30	chr30_13586044	0	13586044	A	C
30	chr30_13598621	0	13598621	A	G
30	chr30_13599633	0	13599633	G	A
30	chr30_13604690	0	13604690	G	A
30	chr30_13605466	0	13605466	T	C
30	chr30_13606576	0	13606576	T	C
30	chr30_13608773	0	13608773	G	C
30	chr30_13612871	0	13612871	A	G
30	chr30_13616277	0	13616277	A	C
30	chr30_13616927	0	13616927	G	A
30	chr30_13618765	0	13618765	G	A
30	chr30_13619131	0	13619131	C	T
30	chr30_13619382	0	13619382	T	C
30	chr30_13625581	0	13625581	A	G
30	chr30_13650499	0	13650499	T	C
30	chr30_13656748	0	13656748	C	A
30	chr30_13659347	0	13659347	T	C
30	chr30_13661410	0	13661410	T	C
30	chr30_13672909	0	13672909	G	T
30	chr30_13673892	0	13673892	G	A
30	chr30_13675310	0	13675310	G	T
30	chr30_13676195	0	13676195	A	C
30	chr30_13685935	0	13685935	G	T
30	chr30_13692967	0	13692967	G	C
30	chr30_13694942	0	13694942	C	T
30	chr30_13697758	0	13697758	A	C
30	chr30_13699572	0	13699572	C	T
30	chr30_13700629	0	13700629	A	G
30	chr30_13702407	0	13702407	C	T
30	chr30_13702641	0	13702641	C	A
30	chr30_13708586	0	13708586	A	G
30	chr30_13710887	0	13710887	A	G
30	chr30_13713312	0	13713312	G	A
30	chr30_13718651	0	13718651	C	G
30	chr30_13718800	0	13718800	T	C
30	chr30_13720758	0	13720758	C	T
30	chr30_13724134	0	13724134	G	A
30	chr30_13730466	0	13730466	G	T
30	chr30_13731262	0	13731262	C	G
30	chr30_13731327	0	13731327	C	A
30	chr30_13734597	0	13734597	T	C
30	chr30_13735310	0	13735310	G	A
30	chr30_13737573	0	13737573	T	C
30	chr30_13745315	0	13745315	G	C
30	chr30_13750519	0	13750519	G	A
30	chr30_13761127	0	13761127	T	G
30	chr30_13766895	0	13766895	C	T
30	chr30_13773591	0	13773591	C	T
30	chr30_13774518	0	13774518	G	A
30	chr30_13776537	0	13776537	T	C
30	chr30_13781193	0	13781193	C	G
30	chr30_13781576	0	13781576	A	G
30	chr30_13791206	0	13791206	A	C
30	chr30_13805162	0	13805162	G	A
30	chr30_13805624	0	13805624	A	G
30	chr30_13813662	0	13813662	T	C
30	chr30_13815893	0	13815893	A	G
30	chr30_13820348	0	13820348	A	G
30	chr30_13825594	0	13825594	T	C
30	chr30_13834488	0	13834488	A	G
30	chr30_13834686	0	13834686	T	C
30	chr30_13854679	0	13854679	G	A
30	chr30_13860450	0	13860450	T	C
30	chr30_13861273	0	13861273	G	A
30	chr30_13864238	0	13864238	G	A
30	chr30_13865257	0	13865257	C	A
30	chr30_13868617	0	13868617	T	C
30	chr30_13871618	0	13871618	G	A
30	chr30_13871993	0	13871993	T	A
30	chr30_13885623	0	13885623	A	T
30	chr30_13886682	0	13886682	T	G
30	chr30_13886858	0	13886858	T	C
30	chr30_13888435	0	13888435	G	A
30	chr30_13909236	0	13909236	A	G
30	chr30_13911154	0	13911154	C	G
30	chr30_13917460	0	13917460	A	C
30	chr30_13931899	0	13931899	T	C
30	chr30_13939389	0	13939389	T	C
30	chr30_13944950	0	13944950	C	T
30	chr30_13946449	0	13946449	C	T
30	chr30_13949334	0	13949334	T	G
30	chr30_13949368	0	13949368	C	T
30	chr30_13951795	0	13951795	C	G
30	chr30_13955338	0	13955338	T	C
30	chr30_13955374	0	13955374	C	T
30	chr30_13958057	0	13958057	G	A
30	chr30_13960615	0	13960615	C	G
30	chr30_13964129	0	13964129	T	C
30	chr30_13966031	0	13966031	C	T
30	chr30_13969303	0	13969303	A	G
30	chr30_13969373	0	13969373	G	A
30	chr30_13971371	0	13971371	A	G
30	chr30_13975567	0	13975567	T	C
30	chr30_13976141	0	13976141	T	C
30	chr30_13987152	0	13987152	C	G
30	chr30_13988489	0	13988489	A	G
30	chr30_13992585	0	13992585	C	G
30	chr30_13996010	0	13996010	A	G
30	chr30_13998968	0	13998968	C	T
30	chr30_14006093	0	14006093	T	C
30	chr30_14008265	0	14008265	G	T
30	chr30_14024369	0	14024369	C	T
30	chr30_14026663	0	14026663	G	A
30	chr30_14037780	0	14037780	T	C
30	chr30_14039955	0	14039955	A	G
30	chr30_14040120	0	14040120	C	T
30	chr30_14040549	0	14040549	G	A
30	chr30_14058271	0	14058271	T	C
30	chr30_14060566	0	14060566	C	G
30	chr30_14060953	0	14060953	C	T
30	chr30_14061288	0	14061288	A	G
30	chr30_14061922	0	14061922	C	G
30	chr30_14066684	0	14066684	A	G
30	chr30_14066888	0	14066888	A	G
30	chr30_14068302	0	14068302	G	A
30	chr30_14069247	0	14069247	G	A
30	chr30_14076893	0	14076893	T	C
30	chr30_14078695	0	14078695	T	C
30	chr30_14078956	0	14078956	T	C
30	chr30_14079515	0	14079515	G	T
30	chr30_14081296	0	14081296	C	A
30	chr30_14084314	0	14084314	A	G
30	chr30_14098624	0	14098624	T	C
30	chr30_14115038	0	14115038	C	G
30	chr30_14117001	0	14117001	C	T
30	chr30_14117722	0	14117722	G	A
30	chr30_14124270	0	14124270	A	G
30	chr30_14128968	0	14128968	G	T
30	chr30_14132204	0	14132204	G	A
30	chr30_14140064	0	14140064	G	A
30	chr30_14163605	0	14163605	C	A
30	chr30_14163824	0	14163824	A	G
30	chr30_14163871	0	14163871	G	C
30	chr30_14166274	0	14166274	G	A
30	chr30_14172446	0	14172446	C	A
30	chr30_14172578	0	14172578	T	C
30	chr30_14188277	0	14188277	C	A
30	chr30_14188767	0	14188767	A	G
30	chr30_14191364	0	14191364	C	T
30	chr30_14193497	0	14193497	T	C
30	chr30_14195261	0	14195261	G	A
30	chr30_14197944	0	14197944	A	G
30	chr30_14206278	0	14206278	A	G
30	chr30_14207754	0	14207754	T	C
30	chr30_14211104	0	14211104	T	A
30	chr30_14213948	0	14213948	C	T
30	chr30_14225023	0	14225023	T	C
30	chr30_14228050	0	14228050	T	C
30	chr30_14232233	0	14232233	G	A
30	chr30_14236224	0	14236224	G	A
30	chr30_14236581	0	14236581	A	C
30	chr30_14239612	0	14239612	T	C
30	chr30_14242601	0	14242601	T	C
30	chr30_14244078	0	14244078	A	G
30	chr30_14245272	0	14245272	G	A
30	chr30_14258603	0	14258603	T	C
30	chr30_14259550	0	14259550	C	A
30	chr30_14264567	0	14264567	A	C
30	chr30_14265116	0	14265116	G	A
30	chr30_14267127	0	14267127	T	C
30	chr30_14269885	0	14269885	A	G
30	chr30_14274094	0	14274094	G	A
30	chr30_14276066	0	14276066	G	C
30	chr30_14289329	0	14289329	G	C
30	chr30_14294836	0	14294836	T	G
30	chr30_14298061	0	14298061	C	T
30	chr30_14299378	0	14299378	A	G
30	chr30_14301959	0	14301959	A	G
30	chr30_14302852	0	14302852	T	C
30	chr30_14307090	0	14307090	A	C
30	chr30_14329141	0	14329141	C	T
30	chr30_14330719	0	14330719	T	G
30	chr30_14337336	0	14337336	C	T
30	chr30_14338792	0	14338792	T	C
30	chr30_14344547	0	14344547	T	C
30	chr30_14345557	0	14345557	C	T
30	chr30_14347657	0	14347657	G	A
30	chr30_14363762	0	14363762	G	T
30	chr30_14365684	0	14365684	C	T
30	chr30_14380514	0	14380514	C	A
30	chr30_14381832	0	14381832	A	G
30	chr30_14383595	0	14383595	T	G
30	chr30_14384281	0	14384281	A	G
30	chr30_14387083	0	14387083	T	C
30	chr30_14389505	0	14389505	A	T
30	chr30_14392185	0	14392185	A	G
30	chr30_14392841	0	14392841	T	G
30	chr30_14398844	0	14398844	T	C
30	chr30_14401551	0	14401551	G	A
30	chr30_14402919	0	14402919	G	A
30	chr30_14404203	0	14404203	G	T
30	chr30_14407200	0	14407200	T	C
30	chr30_14408499	0	14408499	G	A
30	chr30_14411809	0	14411809	C	T
30	chr30_14413132	0	14413132	G	A
30	chr30_14416232	0	14416232	A	G
30	chr30_14422330	0	14422330	G	T
30	chr30_14422836	0	14422836	G	A
30	chr30_14436841	0	14436841	T	C
30	chr30_14438437	0	14438437	T	C
30	chr30_14452186	0	14452186	G	A
30	chr30_14454363	0	14454363	A	G
30	chr30_14458068	0	14458068	C	G
30	chr30_14480433	0	14480433	T	G
30	chr30_14494617	0	14494617	A	G
30	chr30_14535118	0	14535118	T	C
30	chr30_14535681	0	14535681	T	G
30	chr30_14537768	0	14537768	C	T
30	chr30_14542589	0	14542589	T	C
30	chr30_14557498	0	14557498	A	C
30	chr30_14563666	0	14563666	A	G
30	chr30_14573552	0	14573552	G	A
30	chr30_14602747	0	14602747	T	G
30	chr30_14612647	0	14612647	T	C
30	chr30_14629840	0	14629840	A	T
30	chr30_14632649	0	14632649	T	C
30	chr30_14633218	0	14633218	T	G
30	chr30_14635752	0	14635752	T	C
30	chr30_14638866	0	14638866	A	G
30	chr30_14646605	0	14646605	A	G
30	chr30_14652636	0	14652636	G	C
30	chr30_14654012	0	14654012	G	A
30	chr30_14656024	0	14656024	A	C
30	chr30_14665903	0	14665903	G	C
30	chr30_14671130	0	14671130	G	A
30	chr30_14676118	0	14676118	G	T
30	chr30_14688378	0	14688378	G	A
30	chr30_14690189	0	14690189	G	C
30	chr30_14691212	0	14691212	A	G
30	chr30_14700080	0	14700080	A	G
30	chr30_14702190	0	14702190	A	T
30	chr30_14708889	0	14708889	C	T
30	chr30_14709221	0	14709221	G	A
30	chr30_14714299	0	14714299	G	A
30	chr30_14714942	0	14714942	A	G
30	chr30_14715241	0	14715241	G	A
30	chr30_14715887	0	14715887	A	T
30	chr30_14715967	0	14715967	A	G
30	chr30_14722544	0	14722544	T	C
30	chr30_14735336	0	14735336	G	C
30	chr30_14736672	0	14736672	A	G
30	chr30_14745634	0	14745634	G	A
30	chr30_14745848	0	14745848	A	T
30	chr30_14782212	0	14782212	C	A
30	chr30_14791169	0	14791169	C	T
30	chr30_14793396	0	14793396	A	C
30	chr30_14798441	0	14798441	A	C
30	chr30_14801101	0	14801101	G	A
30	chr30_14811371	0	14811371	T	G
30	chr30_14822117	0	14822117	T	C
30	chr30_14823694	0	14823694	T	G
30	chr30_14825408	0	14825408	C	A
30	chr30_14828967	0	14828967	T	C
30	chr30_14830599	0	14830599	G	C
30	chr30_14830808	0	14830808	A	G
30	chr30_14839605	0	14839605	C	G
30	chr30_14840859	0	14840859	C	T
30	chr30_14846309	0	14846309	A	G
30	chr30_14846532	0	14846532	T	G
30	chr30_14851770	0	14851770	A	G
30	chr30_14855377	0	14855377	G	A
30	chr30_14862668	0	14862668	T	G
30	chr30_14868459	0	14868459	T	A
30	chr30_14869703	0	14869703	C	T
30	chr30_14878642	0	14878642	T	C
30	chr30_14879560	0	14879560	C	T
30	chr30_14883492	0	14883492	T	C
30	chr30_14893818	0	14893818	A	C
30	chr30_14895238	0	14895238	A	G
30	chr30_14896527	0	14896527	C	T
30	chr30_14897972	0	14897972	T	G
30	chr30_14900161	0	14900161	A	G
30	chr30_14923603	0	14923603	G	T
30	chr30_14927943	0	14927943	G	A
30	chr30_14931795	0	14931795	A	G
30	chr30_14936658	0	14936658	C	T
30	chr30_14937699	0	14937699	G	T
30	chr30_14938605	0	14938605	T	C
30	chr30_14938992	0	14938992	G	C
30	chr30_14952794	0	14952794	A	G
30	chr30_14953438	0	14953438	A	G
30	chr30_14957892	0	14957892	A	G
30	chr30_14971356	0	14971356	G	A
30	chr30_14977728	0	14977728	G	A
30	chr30_14978997	0	14978997	A	T
30	chr30_14986879	0	14986879	C	T
30	chr30_14998184	0	14998184	G	A
30	chr30_15001116	0	15001116	A	G
30	chr30_15001663	0	15001663	T	C
30	chr30_15002071	0	15002071	T	A
30	chr30_15011687	0	15011687	T	C
30	chr30_15013587	0	15013587	A	G
30	chr30_15021262	0	15021262	A	G
30	chr30_15021393	0	15021393	A	G
30	chr30_15029022	0	15029022	C	T
30	chr30_15036802	0	15036802	A	G
30	chr30_15038724	0	15038724	T	G
30	chr30_15040495	0	15040495	A	T
30	chr30_15041863	0	15041863	C	T
30	chr30_15048698	0	15048698	C	T
30	chr30_15051999	0	15051999	A	G
30	chr30_15058149	0	15058149	T	C
30	chr30_15060141	0	15060141	C	A
30	chr30_15064018	0	15064018	C	A
30	chr30_15073630	0	15073630	T	C
30	chr30_15073854	0	15073854	T	G
30	chr30_15074751	0	15074751	A	G
30	chr30_15075068	0	15075068	A	C
30	chr30_15076524	0	15076524	G	C
30	chr30_15092755	0	15092755	C	T
30	chr30_15093514	0	15093514	T	C
30	chr30_15094273	0	15094273	G	T
30	chr30_15105013	0	15105013	T	G
30	chr30_15106811	0	15106811	G	C
30	chr30_15107341	0	15107341	C	T
30	chr30_15111347	0	15111347	T	C
30	chr30_15113994	0	15113994	T	C
30	chr30_15116920	0	15116920	A	G
30	chr30_15117481	0	15117481	C	T
30	chr30_15118518	0	15118518	T	G
30	chr30_15130200	0	15130200	G	A
30	chr30_15132804	0	15132804	C	G
30	chr30_15135000	0	15135000	T	G
30	chr30_15136987	0	15136987	C	T
30	chr30_15140450	0	15140450	A	T
30	chr30_15143169	0	15143169	G	C
30	chr30_15143404	0	15143404	T	C
30	chr30_15150037	0	15150037	C	G
30	chr30_15152840	0	15152840	G	C
30	chr30_15156545	0	15156545	C	G
30	chr30_15156980	0	15156980	T	C
30	chr30_15159116	0	15159116	A	G
30	chr30_15160787	0	15160787	C	T
30	chr30_15161199	0	15161199	G	A
30	chr30_15163602	0	15163602	T	G
30	chr30_15167308	0	15167308	G	C
30	chr30_15181180	0	15181180	A	C
30	chr30_15183237	0	15183237	C	A
30	chr30_15186242	0	15186242	T	C
30	chr30_15189787	0	15189787	T	C
30	chr30_15196133	0	15196133	C	G
30	chr30_15196222	0	15196222	G	C
30	chr30_15196798	0	15196798	G	A
30	chr30_15210841	0	15210841	A	C
30	chr30_15217714	0	15217714	G	A
30	chr30_15221014	0	15221014	C	G
30	chr30_15223344	0	15223344	A	G
30	chr30_15231920	0	15231920	T	C
30	chr30_15232931	0	15232931	A	C
30	chr30_15233615	0	15233615	C	A
30	chr30_15239155	0	15239155	C	A
30	chr30_15246859	0	15246859	A	T
30	chr30_15252972	0	15252972	A	G
30	chr30_15257811	0	15257811	G	C
30	chr30_15259646	0	15259646	T	G
30	chr30_15269632	0	15269632	T	A
30	chr30_15271471	0	15271471	G	T
30	chr30_15273607	0	15273607	C	T
30	chr30_15274372	0	15274372	C	T
30	chr30_15278679	0	15278679	T	C
30	chr30_15282032	0	15282032	G	A
30	chr30_15285925	0	15285925	T	C
30	chr30_15288003	0	15288003	C	G
30	chr30_15290441	0	15290441	G	A
30	chr30_15300081	0	15300081	A	G
30	chr30_15307560	0	15307560	C	A
30	chr30_15311868	0	15311868	A	G
30	chr30_15312702	0	15312702	T	G
30	chr30_15313676	0	15313676	T	C
30	chr30_15315670	0	15315670	C	T
30	chr30_15321016	0	15321016	G	A
30	chr30_15329167	0	15329167	G	A
30	chr30_15329864	0	15329864	G	A
30	chr30_15331082	0	15331082	A	G
30	chr30_15334998	0	15334998	C	T
30	chr30_15340384	0	15340384	G	A
30	chr30_15345721	0	15345721	T	A
30	chr30_15346291	0	15346291	G	A
30	chr30_15349017	0	15349017	T	C
30	chr30_15350077	0	15350077	A	T
30	chr30_15352222	0	15352222	G	A
30	chr30_15352954	0	15352954	T	A
30	chr30_15353512	0	15353512	T	C
30	chr30_15353923	0	15353923	C	T
30	chr30_15355986	0	15355986	G	A
30	chr30_15360570	0	15360570	T	G
30	chr30_15365213	0	15365213	A	C
30	chr30_15367539	0	15367539	A	G
30	chr30_15372626	0	15372626	T	C
30	chr30_15374452	0	15374452	G	A
30	chr30_15385062	0	15385062	T	G
30	chr30_15387218	0	15387218	G	A
30	chr30_15388706	0	15388706	A	G
30	chr30_15390138	0	15390138	T	C
30	chr30_15395409	0	15395409	A	G
30	chr30_15406154	0	15406154	T	C
30	chr30_15407928	0	15407928	G	A
30	chr30_15413519	0	15413519	A	G
30	chr30_15413596	0	15413596	A	G
30	chr30_15414510	0	15414510	T	C
30	chr30_15418605	0	15418605	G	C
30	chr30_15419875	0	15419875	G	A
30	chr30_15420635	0	15420635	G	C
30	chr30_15420723	0	15420723	A	G
30	chr30_15422634	0	15422634	G	T
30	chr30_15424160	0	15424160	A	G
30	chr30_15430635	0	15430635	G	C
30	chr30_15443880	0	15443880	A	G
30	chr30_15443908	0	15443908	A	G
30	chr30_15446271	0	15446271	A	G
30	chr30_15447280	0	15447280	C	T
30	chr30_15452570	0	15452570	G	A
30	chr30_15453825	0	15453825	A	G
30	chr30_15469579	0	15469579	A	T
30	chr30_15469782	0	15469782	T	C
30	chr30_15483961	0	15483961	T	C
30	chr30_15494043	0	15494043	T	C
30	chr30_15498342	0	15498342	T	C
30	chr30_15504724	0	15504724	C	T
30	chr30_15507280	0	15507280	G	C
30	chr30_15510114	0	15510114	C	T
30	chr30_15511193	0	15511193	G	A
30	chr30_15516473	0	15516473	G	A
30	chr30_15524643	0	15524643	C	T
30	chr30_15528606	0	15528606	C	T
30	chr30_15545955	0	15545955	C	T
30	chr30_15547863	0	15547863	T	C
30	chr30_15549890	0	15549890	T	C
30	chr30_15552761	0	15552761	A	C
30	chr30_15556131	0	15556131	C	A
30	chr30_15562231	0	15562231	G	A
30	chr30_15563569	0	15563569	A	G
30	chr30_15565972	0	15565972	A	T
30	chr30_15586998	0	15586998	A	G
30	chr30_15587063	0	15587063	C	T
30	chr30_15587979	0	15587979	G	A
30	chr30_15589928	0	15589928	T	G
30	chr30_15606611	0	15606611	C	G
30	chr30_15611651	0	15611651	G	C
30	chr30_15617081	0	15617081	A	G
30	chr30_15623734	0	15623734	A	G
30	chr30_15644488	0	15644488	A	G
30	chr30_15646170	0	15646170	T	C
30	chr30_15650545	0	15650545	T	C
30	chr30_15654313	0	15654313	T	C
30	chr30_15656383	0	15656383	G	C
30	chr30_15662708	0	15662708	T	C
30	chr30_15671517	0	15671517	T	C
30	chr30_15672334	0	15672334	A	C
30	chr30_15674287	0	15674287	T	G
30	chr30_15682362	0	15682362	A	G
30	chr30_15686494	0	15686494	A	C
30	chr30_15694957	0	15694957	G	A
30	chr30_15699530	0	15699530	G	A
30	chr30_15701671	0	15701671	A	T
30	chr30_15701738	0	15701738	C	T
30	chr30_15712087	0	15712087	G	A
30	chr30_15724287	0	15724287	G	A
30	chr30_15735479	0	15735479	C	G
30	chr30_15736044	0	15736044	C	T
30	chr30_15746731	0	15746731	T	A
30	chr30_15757994	0	15757994	A	G
30	chr30_15760369	0	15760369	A	C
30	chr30_15761539	0	15761539	T	C
30	chr30_15764380	0	15764380	G	A
30	chr30_15766080	0	15766080	T	G
30	chr30_15766358	0	15766358	T	C
30	chr30_15769252	0	15769252	C	A
30	chr30_15771817	0	15771817	T	C
30	chr30_15772443	0	15772443	C	G
30	chr30_15795900	0	15795900	A	G
30	chr30_15797552	0	15797552	T	C
30	chr30_15798810	0	15798810	G	T
30	chr30_15804297	0	15804297	C	G
30	chr30_15808148	0	15808148	A	G
30	chr30_15811673	0	15811673	A	T
30	chr30_15813518	0	15813518	C	T
30	chr30_15813948	0	15813948	G	A
30	chr30_15816101	0	15816101	C	T
30	chr30_15817113	0	15817113	C	T
30	chr30_15823102	0	15823102	T	A
30	chr30_15825679	0	15825679	A	G
30	chr30_15825898	0	15825898	T	C
30	chr30_15828828	0	15828828	A	G
30	chr30_15854384	0	15854384	G	T
30	chr30_15867819	0	15867819	T	A
30	chr30_15868264	0	15868264	G	C
30	chr30_15868495	0	15868495	G	C
30	chr30_15869574	0	15869574	T	A
30	chr30_15873200	0	15873200	G	A
30	chr30_15877993	0	15877993	C	T
30	chr30_15888449	0	15888449	A	G
30	chr30_15898802	0	15898802	T	C
30	chr30_15900633	0	15900633	C	A
30	chr30_15902079	0	15902079	T	A
30	chr30_15905664	0	15905664	T	C
30	chr30_15909421	0	15909421	T	C
30	chr30_15922447	0	15922447	G	T
30	chr30_15934139	0	15934139	A	C
30	chr30_15934822	0	15934822	A	G
30	chr30_15940561	0	15940561	T	C
30	chr30_15941248	0	15941248	C	T
30	chr30_15942456	0	15942456	G	A
30	chr30_15946103	0	15946103	A	G
30	chr30_15947547	0	15947547	G	C
30	chr30_15948933	0	15948933	C	T
30	chr30_15953190	0	15953190	T	C
30	chr30_15958482	0	15958482	A	C
30	chr30_15959753	0	15959753	G	C
30	chr30_15963149	0	15963149	T	A
30	chr30_15966180	0	15966180	A	T
30	chr30_15968959	0	15968959	C	G
30	chr30_15978685	0	15978685	A	G
30	chr30_16015770	0	16015770	A	G
30	chr30_16020926	0	16020926	T	C
30	chr30_16022503	0	16022503	G	T
30	chr30_16025683	0	16025683	G	A
30	chr30_16027362	0	16027362	T	C
30	chr30_16030994	0	16030994	G	A
30	chr30_16035315	0	16035315	A	G
30	chr30_16036970	0	16036970	C	A
30	chr30_16042471	0	16042471	A	C
30	chr30_16045738	0	16045738	A	G
30	chr30_16051031	0	16051031	G	A
30	chr30_16057551	0	16057551	C	A
30	chr30_16061515	0	16061515	T	C
30	chr30_16061602	0	16061602	C	G
30	chr30_16072289	0	16072289	G	T
30	chr30_16073246	0	16073246	G	A
30	chr30_16081209	0	16081209	A	G
30	chr30_16085106	0	16085106	T	C
30	chr30_16091054	0	16091054	G	C
30	chr30_16100358	0	16100358	T	C
30	chr30_16131534	0	16131534	G	A
30	chr30_16137347	0	16137347	T	C
30	chr30_16141205	0	16141205	T	C
30	chr30_16143326	0	16143326	G	C
30	chr30_16145647	0	16145647	T	C
30	chr30_16150798	0	16150798	G	A
30	chr30_16157787	0	16157787	G	A
30	chr30_16158840	0	16158840	T	C
30	chr30_16161829	0	16161829	T	C
30	chr30_16162556	0	16162556	A	G
30	chr30_16163674	0	16163674	G	C
30	chr30_16164157	0	16164157	G	A
30	chr30_16178393	0	16178393	G	C
30	chr30_16181628	0	16181628	C	A
30	chr30_16184104	0	16184104	G	A
30	chr30_16186986	0	16186986	A	G
30	chr30_16188629	0	16188629	C	A
30	chr30_16190376	0	16190376	G	A
30	chr30_16191057	0	16191057	A	G
30	chr30_16195012	0	16195012	C	T
30	chr30_16198977	0	16198977	C	G
30	chr30_16199980	0	16199980	T	C
30	chr30_16202788	0	16202788	G	T
30	chr30_16203337	0	16203337	A	T
30	chr30_16208210	0	16208210	T	C
30	chr30_16216078	0	16216078	T	C
30	chr30_16224651	0	16224651	A	G
30	chr30_16226332	0	16226332	A	C
30	chr30_16228058	0	16228058	A	T
30	chr30_16228293	0	16228293	A	C
30	chr30_16229173	0	16229173	G	C
30	chr30_16231067	0	16231067	C	T
30	chr30_16231301	0	16231301	A	T
30	chr30_16232575	0	16232575	G	A
30	chr30_16233210	0	16233210	T	C
30	chr30_16235810	0	16235810	A	G
30	chr30_16244311	0	16244311	A	G
30	chr30_16249161	0	16249161	T	G
30	chr30_16251383	0	16251383	G	C
30	chr30_16252716	0	16252716	C	T
30	chr30_16253091	0	16253091	A	G
30	chr30_16253647	0	16253647	C	T
30	chr30_16268808	0	16268808	G	A
30	chr30_16269564	0	16269564	A	G
30	chr30_16282348	0	16282348	C	A
30	chr30_16286242	0	16286242	C	T
30	chr30_16288900	0	16288900	T	G
30	chr30_16292104	0	16292104	T	G
30	chr30_16293023	0	16293023	T	C
30	chr30_16293591	0	16293591	T	C
30	chr30_16294704	0	16294704	T	G
30	chr30_16298744	0	16298744	G	A
30	chr30_16299907	0	16299907	G	T
30	chr30_16303297	0	16303297	T	C
30	chr30_16305740	0	16305740	C	T
30	chr30_16306718	0	16306718	C	G
30	chr30_16307860	0	16307860	A	G
30	chr30_16325752	0	16325752	G	A
30	chr30_16328218	0	16328218	C	T
30	chr30_16331046	0	16331046	T	A
30	chr30_16331308	0	16331308	G	A
30	chr30_16333450	0	16333450	A	G
30	chr30_16334532	0	16334532	A	G
30	chr30_16338370	0	16338370	A	T
30	chr30_16338655	0	16338655	A	T
30	chr30_16346971	0	16346971	A	G
30	chr30_16347444	0	16347444	G	C
30	chr30_16348837	0	16348837	A	G
30	chr30_16361153	0	16361153	A	G
30	chr30_16364101	0	16364101	A	G
30	chr30_16365956	0	16365956	G	A
30	chr30_16366782	0	16366782	T	C
30	chr30_16369022	0	16369022	G	A
30	chr30_16372859	0	16372859	A	G
30	chr30_16376399	0	16376399	C	G
30	chr30_16376820	0	16376820	C	A
30	chr30_16378695	0	16378695	A	T
30	chr30_16380363	0	16380363	G	C
30	chr30_16381333	0	16381333	A	C
30	chr30_16384921	0	16384921	G	A
30	chr30_16386817	0	16386817	T	G
30	chr30_16395629	0	16395629	A	C
30	chr30_16401470	0	16401470	C	T
30	chr30_16403030	0	16403030	A	G
30	chr30_16410042	0	16410042	C	T
30	chr30_16411802	0	16411802	G	A
30	chr30_16412754	0	16412754	C	T
30	chr30_16422503	0	16422503	C	T
30	chr30_16433888	0	16433888	G	C
30	chr30_16434466	0	16434466	G	A
30	chr30_16436663	0	16436663	T	C
30	chr30_16438799	0	16438799	T	C
30	chr30_16447472	0	16447472	A	G
30	chr30_16451542	0	16451542	G	T
30	chr30_16461837	0	16461837	C	T
30	chr30_16464713	0	16464713	A	G
30	chr30_16469158	0	16469158	T	C
30	chr30_16480299	0	16480299	A	G
30	chr30_16480487	0	16480487	C	T
30	chr30_16484827	0	16484827	T	C
30	chr30_16488163	0	16488163	G	C
30	chr30_16490696	0	16490696	A	G
30	chr30_16494020	0	16494020	C	G
30	chr30_16502892	0	16502892	A	G
30	chr30_16503102	0	16503102	G	A
30	chr30_16503725	0	16503725	G	A
30	chr30_16506302	0	16506302	A	G
30	chr30_16507186	0	16507186	C	G
30	chr30_16515629	0	16515629	C	A
30	chr30_16529322	0	16529322	G	A
30	chr30_16536924	0	16536924	C	A
30	chr30_16538672	0	16538672	A	G
30	chr30_16548638	0	16548638	A	C
30	chr30_16553469	0	16553469	T	C
30	chr30_16568250	0	16568250	G	C
30	chr30_16574249	0	16574249	C	G
30	chr30_16574768	0	16574768	T	G
30	chr30_16582580	0	16582580	A	C
30	chr30_16586110	0	16586110	A	T
30	chr30_16593207	0	16593207	A	G
30	chr30_16594197	0	16594197	G	C
30	chr30_16597278	0	16597278	A	G
30	chr30_16600679	0	16600679	C	T
30	chr30_16607736	0	16607736	T	C
30	chr30_16613016	0	16613016	G	C
30	chr30_16614452	0	16614452	T	C
30	chr30_16619883	0	16619883	A	G
30	chr30_16621943	0	16621943	G	A
30	chr30_16624676	0	16624676	C	G
30	chr30_16629327	0	16629327	G	A
30	chr30_16632766	0	16632766	T	C
30	chr30_16634635	0	16634635	C	A
30	chr30_16652929	0	16652929	G	C
30	chr30_16653500	0	16653500	T	C
30	chr30_16654693	0	16654693	G	A
30	chr30_16691654	0	16691654	T	G
30	chr30_16694194	0	16694194	A	G
30	chr30_16709783	0	16709783	C	T
30	chr30_16711321	0	16711321	A	G
30	chr30_16717701	0	16717701	A	G
30	chr30_16718575	0	16718575	G	A
30	chr30_16726113	0	16726113	T	C
30	chr30_16727065	0	16727065	T	C
30	chr30_16727534	0	16727534	T	C
30	chr30_16727545	0	16727545	T	C
30	chr30_16729126	0	16729126	C	T
30	chr30_16732614	0	16732614	C	T
30	chr30_16735731	0	16735731	T	C
30	chr30_16744870	0	16744870	C	T
30	chr30_16749921	0	16749921	G	T
30	chr30_16759646	0	16759646	A	G
30	chr30_16764911	0	16764911	G	A
30	chr30_16771597	0	16771597	C	T
30	chr30_16773680	0	16773680	A	G
30	chr30_16779049	0	16779049	A	G
30	chr30_16789108	0	16789108	G	A
30	chr30_16797974	0	16797974	A	G
30	chr30_16805423	0	16805423	T	C
30	chr30_16806290	0	16806290	A	C
30	chr30_16806684	0	16806684	C	G
30	chr30_16816676	0	16816676	C	T
30	chr30_16818895	0	16818895	T	C
30	chr30_16829928	0	16829928	G	T
30	chr30_16830602	0	16830602	A	G
30	chr30_16835347	0	16835347	T	C
30	chr30_16840998	0	16840998	G	A
30	chr30_16850410	0	16850410	C	T
30	chr30_16859379	0	16859379	T	A
30	chr30_16865675	0	16865675	A	G
30	chr30_16880804	0	16880804	T	G
30	chr30_16880835	0	16880835	G	A
30	chr30_16881405	0	16881405	A	G
30	chr30_16884817	0	16884817	T	G
30	chr30_16892463	0	16892463	T	C
30	chr30_16898085	0	16898085	A	C
30	chr30_16903881	0	16903881	T	C
30	chr30_16917137	0	16917137	C	G
30	chr30_16923216	0	16923216	C	A
30	chr30_16926916	0	16926916	C	A
30	chr30_16944906	0	16944906	G	T
30	chr30_16945549	0	16945549	T	C
30	chr30_16955401	0	16955401	C	T
30	chr30_16957720	0	16957720	T	G
30	chr30_16957793	0	16957793	G	T
30	chr30_16958395	0	16958395	A	G
30	chr30_16962536	0	16962536	T	C
30	chr30_16964229	0	16964229	C	T
30	chr30_16967963	0	16967963	T	C
30	chr30_16969486	0	16969486	C	T
30	chr30_16971606	0	16971606	T	C
30	chr30_16973418	0	16973418	G	A
30	chr30_16976753	0	16976753	G	A
30	chr30_16978549	0	16978549	G	T
30	chr30_16979006	0	16979006	G	A
30	chr30_16987449	0	16987449	A	G
30	chr30_16992684	0	16992684	G	A
30	chr30_17010654	0	17010654	C	G
30	chr30_17016120	0	17016120	G	A
30	chr30_17016150	0	17016150	A	G
30	chr30_17019296	0	17019296	T	G
30	chr30_17025809	0	17025809	T	C
30	chr30_17028622	0	17028622	T	G
30	chr30_17036281	0	17036281	C	T
30	chr30_17042090	0	17042090	A	G
30	chr30_17085045	0	17085045	T	A
30	chr30_17095286	0	17095286	A	C
30	chr30_17097836	0	17097836	T	C
30	chr30_17098324	0	17098324	G	A
30	chr30_17111576	0	17111576	G	T
30	chr30_17116487	0	17116487	T	C
30	chr30_17116616	0	17116616	C	T
30	chr30_17116696	0	17116696	A	T
30	chr30_17121347	0	17121347	T	C
30	chr30_17125098	0	17125098	T	C
30	chr30_17125582	0	17125582	T	C
30	chr30_17134668	0	17134668	G	A
30	chr30_17169991	0	17169991	T	C
30	chr30_17174470	0	17174470	C	T
30	chr30_17174861	0	17174861	C	T
30	chr30_17179161	0	17179161	A	G
30	chr30_17181889	0	17181889	A	G
30	chr30_17198457	0	17198457	A	G
30	chr30_17199011	0	17199011	C	T
30	chr30_17204881	0	17204881	A	G
30	chr30_17207737	0	17207737	G	A
30	chr30_17214100	0	17214100	G	T
30	chr30_17220842	0	17220842	T	A
30	chr30_17225595	0	17225595	T	C
30	chr30_17227481	0	17227481	T	C
30	chr30_17231740	0	17231740	T	C
30	chr30_17232673	0	17232673	G	A
30	chr30_17235924	0	17235924	A	G
30	chr30_17257219	0	17257219	C	T
30	chr30_17258263	0	17258263	G	C
30	chr30_17259734	0	17259734	C	G
30	chr30_17263406	0	17263406	A	G
30	chr30_17266392	0	17266392	G	T
30	chr30_17267130	0	17267130	G	A
30	chr30_17267167	0	17267167	T	C
30	chr30_17274269	0	17274269	A	G
30	chr30_17283688	0	17283688	C	T
30	chr30_17298088	0	17298088	T	A
30	chr30_17298288	0	17298288	A	G
30	chr30_17307620	0	17307620	A	T
30	chr30_17320639	0	17320639	C	T
30	chr30_17321035	0	17321035	C	T
30	chr30_17328066	0	17328066	G	C
30	chr30_17342915	0	17342915	T	C
30	chr30_17345993	0	17345993	A	G
30	chr30_17346578	0	17346578	T	A
30	chr30_17353792	0	17353792	T	C
30	chr30_17369656	0	17369656	G	A
30	chr30_17369754	0	17369754	A	T
30	chr30_17370836	0	17370836	C	T
30	chr30_17376373	0	17376373	A	G
30	chr30_17379542	0	17379542	T	A
30	chr30_17380305	0	17380305	A	C
30	chr30_17380529	0	17380529	C	T
30	chr30_17389276	0	17389276	A	C
30	chr30_17391867	0	17391867	G	A
30	chr30_17412446	0	17412446	G	A
30	chr30_17416112	0	17416112	C	T
30	chr30_17418514	0	17418514	C	T
30	chr30_17418866	0	17418866	C	T
30	chr30_17424702	0	17424702	C	T
30	chr30_17431364	0	17431364	T	C
30	chr30_17441337	0	17441337	G	A
30	chr30_17447052	0	17447052	C	T
30	chr30_17456190	0	17456190	G	A
30	chr30_17463952	0	17463952	A	C
30	chr30_17479459	0	17479459	A	C
30	chr30_17486272	0	17486272	A	G
30	chr30_17492513	0	17492513	T	C
30	chr30_17498554	0	17498554	G	A
30	chr30_17503628	0	17503628	G	A
30	chr30_17513063	0	17513063	C	G
30	chr30_17523107	0	17523107	C	T
30	chr30_17527289	0	17527289	T	C
30	chr30_17529868	0	17529868	C	T
30	chr30_17538972	0	17538972	A	G
30	chr30_17541181	0	17541181	A	T
30	chr30_17566234	0	17566234	T	C
30	chr30_17568972	0	17568972	A	T
30	chr30_17574989	0	17574989	A	G
30	chr30_17579419	0	17579419	T	C
30	chr30_17585826	0	17585826	G	A
30	chr30_17586334	0	17586334	T	C
30	chr30_17586726	0	17586726	A	G
30	chr30_17591538	0	17591538	A	G
30	chr30_17599241	0	17599241	T	A
30	chr30_17605562	0	17605562	A	G
30	chr30_17613228	0	17613228	T	A
30	chr30_17614377	0	17614377	C	A
30	chr30_17616022	0	17616022	G	C
30	chr30_17622600	0	17622600	G	C
30	chr30_17632420	0	17632420	C	A
30	chr30_17633498	0	17633498	C	G
30	chr30_17636241	0	17636241	C	T
30	chr30_17638272	0	17638272	T	A
30	chr30_17642272	0	17642272	C	T
30	chr30_17644453	0	17644453	C	T
30	chr30_17648697	0	17648697	C	T
30	chr30_17651915	0	17651915	T	C
30	chr30_17653233	0	17653233	T	C
30	chr30_17654633	0	17654633	T	G
30	chr30_17669359	0	17669359	G	A
30	chr30_17670886	0	17670886	G	A
30	chr30_17671309	0	17671309	C	T
30	chr30_17672491	0	17672491	T	A
30	chr30_17674578	0	17674578	T	G
30	chr30_17674726	0	17674726	C	G
30	chr30_17685551	0	17685551	A	G
30	chr30_17693290	0	17693290	C	T
30	chr30_17704083	0	17704083	G	A
30	chr30_17721315	0	17721315	C	T
30	chr30_17726322	0	17726322	A	T
30	chr30_17726695	0	17726695	T	C
30	chr30_17729465	0	17729465	C	T
30	chr30_17732835	0	17732835	C	T
30	chr30_17734316	0	17734316	A	T
30	chr30_17740247	0	17740247	G	A
30	chr30_17751226	0	17751226	G	T
30	chr30_17769272	0	17769272	C	T
30	chr30_17769321	0	17769321	G	A
30	chr30_17787822	0	17787822	T	C
30	chr30_17788201	0	17788201	C	T
30	chr30_17791311	0	17791311	T	G
30	chr30_17796191	0	17796191	G	A
30	chr30_17808571	0	17808571	G	T
30	chr30_17813560	0	17813560	T	G
30	chr30_17813691	0	17813691	A	C
30	chr30_17815224	0	17815224	T	C
30	chr30_17824630	0	17824630	A	G
30	chr30_17827215	0	17827215	G	C
30	chr30_17828348	0	17828348	C	A
30	chr30_17840638	0	17840638	C	T
30	chr30_17850340	0	17850340	T	C
30	chr30_17850716	0	17850716	A	G
30	chr30_17854653	0	17854653	T	G
30	chr30_17858190	0	17858190	C	T
30	chr30_17869247	0	17869247	T	G
30	chr30_17877317	0	17877317	T	C
30	chr30_17880780	0	17880780	G	A
30	chr30_17888291	0	17888291	A	G
30	chr30_17892632	0	17892632	G	T
30	chr30_17900291	0	17900291	A	G
30	chr30_17903284	0	17903284	C	T
30	chr30_17903334	0	17903334	G	A
30	chr30_17908412	0	17908412	C	A
30	chr30_17925866	0	17925866	T	C
30	chr30_17927585	0	17927585	C	T
30	chr30_17928466	0	17928466	T	C
30	chr30_17930024	0	17930024	C	G
30	chr30_17933640	0	17933640	C	T
30	chr30_17939284	0	17939284	C	G
30	chr30_17943019	0	17943019	G	T
30	chr30_17944663	0	17944663	C	T
30	chr30_17947820	0	17947820	G	A
30	chr30_17957895	0	17957895	T	C
30	chr30_17958147	0	17958147	C	A
30	chr30_17962470	0	17962470	G	T
30	chr30_17966661	0	17966661	C	T
30	chr30_17972386	0	17972386	T	A
30	chr30_17974354	0	17974354	A	G
30	chr30_17980601	0	17980601	G	C
30	chr30_17993810	0	17993810	T	C
30	chr30_17999268	0	17999268	C	G
30	chr30_18003143	0	18003143	T	C
30	chr30_18003212	0	18003212	C	T
30	chr30_18014432	0	18014432	T	G
30	chr30_18019170	0	18019170	C	G
30	chr30_18021818	0	18021818	A	G
30	chr30_18036611	0	18036611	T	C
30	chr30_18036784	0	18036784	G	C
30	chr30_18037198	0	18037198	C	G
30	chr30_18051494	0	18051494	G	A
30	chr30_18052976	0	18052976	A	G
30	chr30_18057555	0	18057555	G	C
30	chr30_18062728	0	18062728	G	C
30	chr30_18069366	0	18069366	A	G
30	chr30_18069501	0	18069501	G	C
30	chr30_18071851	0	18071851	C	T
30	chr30_18076736	0	18076736	C	T
30	chr30_18077273	0	18077273	T	A
30	chr30_18083717	0	18083717	G	T
30	chr30_18084675	0	18084675	T	C
30	chr30_18090418	0	18090418	T	C
30	chr30_18090523	0	18090523	G	A
30	chr30_18091008	0	18091008	G	A
30	chr30_18092325	0	18092325	T	C
30	chr30_18092421	0	18092421	T	C
30	chr30_18113662	0	18113662	A	C
30	chr30_18119231	0	18119231	A	T
30	chr30_18138533	0	18138533	A	G
30	chr30_18145563	0	18145563	G	A
30	chr30_18146880	0	18146880	C	T
30	chr30_18149001	0	18149001	C	G
30	chr30_18152597	0	18152597	T	C
30	chr30_18154305	0	18154305	T	G
30	chr30_18166574	0	18166574	T	C
30	chr30_18174589	0	18174589	T	C
30	chr30_18181015	0	18181015	T	C
30	chr30_18182797	0	18182797	T	C
30	chr30_18186042	0	18186042	T	A
30	chr30_18187751	0	18187751	A	T
30	chr30_18190686	0	18190686	C	T
30	chr30_18200922	0	18200922	G	T
30	chr30_18205521	0	18205521	T	C
30	chr30_18214358	0	18214358	C	T
30	chr30_18220586	0	18220586	G	T
30	chr30_18223718	0	18223718	G	A
30	chr30_18224305	0	18224305	C	T
30	chr30_18227519	0	18227519	A	G
30	chr30_18241617	0	18241617	T	G
30	chr30_18249756	0	18249756	T	G
30	chr30_18255196	0	18255196	C	A
30	chr30_18270470	0	18270470	A	G
30	chr30_18277999	0	18277999	T	C
30	chr30_18281987	0	18281987	C	G
30	chr30_18282946	0	18282946	T	C
30	chr30_18285672	0	18285672	C	T
30	chr30_18293633	0	18293633	A	G
30	chr30_18294559	0	18294559	C	A
30	chr30_18295083	0	18295083	A	G
30	chr30_18296203	0	18296203	T	C
30	chr30_18299983	0	18299983	T	C
30	chr30_18304197	0	18304197	C	T
30	chr30_18343069	0	18343069	C	A
30	chr30_18348831	0	18348831	G	A
30	chr30_18362421	0	18362421	T	C
30	chr30_18365848	0	18365848	A	G
30	chr30_18368351	0	18368351	C	G
30	chr30_18370254	0	18370254	G	A
30	chr30_18370282	0	18370282	G	C
30	chr30_18371219	0	18371219	C	T
30	chr30_18381198	0	18381198	G	C
30	chr30_18385020	0	18385020	T	C
30	chr30_18415105	0	18415105	C	T
30	chr30_18421198	0	18421198	A	G
30	chr30_18427143	0	18427143	T	C
30	chr30_18427944	0	18427944	T	C
30	chr30_18436289	0	18436289	G	C
30	chr30_18438412	0	18438412	G	C
30	chr30_18439089	0	18439089	C	T
30	chr30_18442160	0	18442160	C	A
30	chr30_18449317	0	18449317	G	T
30	chr30_18451436	0	18451436	G	C
30	chr30_18459752	0	18459752	T	C
30	chr30_18465611	0	18465611	G	A
30	chr30_18472213	0	18472213	A	G
30	chr30_18472539	0	18472539	G	A
30	chr30_18473558	0	18473558	C	T
30	chr30_18478785	0	18478785	G	C
30	chr30_18482449	0	18482449	T	C
30	chr30_18491324	0	18491324	G	A
30	chr30_18491575	0	18491575	A	G
30	chr30_18500033	0	18500033	G	C
30	chr30_18506021	0	18506021	C	T
30	chr30_18508477	0	18508477	T	C
30	chr30_18510014	0	18510014	T	A
30	chr30_18510835	0	18510835	G	A
30	chr30_18512507	0	18512507	T	C
30	chr30_18518408	0	18518408	A	G
30	chr30_18518453	0	18518453	A	G
30	chr30_18519420	0	18519420	T	A
30	chr30_18520564	0	18520564	T	G
30	chr30_18542946	0	18542946	T	A
30	chr30_18546724	0	18546724	G	A
30	chr30_18558610	0	18558610	T	C
30	chr30_18561449	0	18561449	C	G
30	chr30_18565177	0	18565177	T	C
30	chr30_18569851	0	18569851	T	C
30	chr30_18574602	0	18574602	T	C
30	chr30_18577196	0	18577196	C	T
30	chr30_18592440	0	18592440	A	G
30	chr30_18619293	0	18619293	A	C
30	chr30_18633965	0	18633965	A	G
30	chr30_18636251	0	18636251	T	C
30	chr30_18641053	0	18641053	C	T
30	chr30_18641357	0	18641357	A	G
30	chr30_18641940	0	18641940	C	G
30	chr30_18652021	0	18652021	A	G
30	chr30_18652166	0	18652166	G	C
30	chr30_18657215	0	18657215	C	T
30	chr30_18661119	0	18661119	C	G
30	chr30_18661267	0	18661267	A	G
30	chr30_18664638	0	18664638	T	C
30	chr30_18684662	0	18684662	A	G
30	chr30_18703850	0	18703850	T	G
30	chr30_18708586	0	18708586	A	G
30	chr30_18709222	0	18709222	G	C
30	chr30_18716248	0	18716248	C	T
30	chr30_18717114	0	18717114	T	A
30	chr30_18743122	0	18743122	T	C
30	chr30_18745479	0	18745479	G	T
30	chr30_18750674	0	18750674	A	G
30	chr30_18763446	0	18763446	G	T
30	chr30_18764307	0	18764307	C	T
30	chr30_18768285	0	18768285	T	G
30	chr30_18778881	0	18778881	A	G
30	chr30_18782458	0	18782458	T	C
30	chr30_18789868	0	18789868	A	G
30	chr30_18800015	0	18800015	C	T
30	chr30_18803573	0	18803573	T	C
30	chr30_18810897	0	18810897	G	A
30	chr30_18818250	0	18818250	C	A
30	chr30_18818722	0	18818722	T	C
30	chr30_18839019	0	18839019	C	T
30	chr30_18840447	0	18840447	C	T
30	chr30_18843818	0	18843818	T	C
30	chr30_18846244	0	18846244	A	G
30	chr30_18852562	0	18852562	A	T
30	chr30_18854994	0	18854994	A	C
30	chr30_18858261	0	18858261	G	A
30	chr30_18869546	0	18869546	A	C
30	chr30_18869935	0	18869935	A	C
30	chr30_18877835	0	18877835	A	G
30	chr30_18888309	0	18888309	G	A
30	chr30_18890964	0	18890964	G	T
30	chr30_18896617	0	18896617	C	T
30	chr30_18904001	0	18904001	G	A
30	chr30_18912940	0	18912940	G	A
30	chr30_18917117	0	18917117	A	G
30	chr30_18924262	0	18924262	T	A
30	chr30_18924505	0	18924505	G	A
30	chr30_18942576	0	18942576	A	T
30	chr30_18951140	0	18951140	A	C
30	chr30_18961358	0	18961358	A	G
30	chr30_18961470	0	18961470	T	C
30	chr30_18969159	0	18969159	C	T
30	chr30_18969743	0	18969743	T	A
30	chr30_18975090	0	18975090	G	A
30	chr30_18980973	0	18980973	A	G
30	chr30_18985916	0	18985916	T	A
30	chr30_18986196	0	18986196	C	T
30	chr30_18986922	0	18986922	T	C
30	chr30_18999570	0	18999570	A	G
30	chr30_19003764	0	19003764	T	C
30	chr30_19004891	0	19004891	G	T
30	chr30_19006018	0	19006018	T	G
30	chr30_19010374	0	19010374	C	T
30	chr30_19017310	0	19017310	G	A
30	chr30_19026195	0	19026195	G	C
30	chr30_19028461	0	19028461	A	C
30	chr30_19033538	0	19033538	T	A
30	chr30_19050416	0	19050416	G	T
30	chr30_19054416	0	19054416	T	C
30	chr30_19070106	0	19070106	A	C
30	chr30_19071310	0	19071310	C	T
30	chr30_19075423	0	19075423	A	G
30	chr30_19082256	0	19082256	C	A
30	chr30_19099064	0	19099064	A	G
30	chr30_19109897	0	19109897	A	G
30	chr30_19110050	0	19110050	A	G
30	chr30_19113655	0	19113655	A	G
30	chr30_19113975	0	19113975	G	A
30	chr30_19115372	0	19115372	G	T
30	chr30_19121615	0	19121615	C	T
30	chr30_19122427	0	19122427	A	T
30	chr30_19129451	0	19129451	T	C
30	chr30_19130769	0	19130769	T	G
30	chr30_19132666	0	19132666	G	A
30	chr30_19140059	0	19140059	C	G
30	chr30_19140936	0	19140936	G	C
30	chr30_19143744	0	19143744	T	G
30	chr30_19144376	0	19144376	C	G
30	chr30_19150706	0	19150706	A	G
30	chr30_19152049	0	19152049	T	G
30	chr30_19162054	0	19162054	T	G
30	chr30_19168691	0	19168691	G	T
30	chr30_19169692	0	19169692	G	A
30	chr30_19180237	0	19180237	T	C
30	chr30_19180900	0	19180900	G	A
30	chr30_19199849	0	19199849	T	C
30	chr30_19206328	0	19206328	T	C
30	chr30_19223975	0	19223975	C	T
30	chr30_19228490	0	19228490	G	A
30	chr30_19230488	0	19230488	C	G
30	chr30_19230739	0	19230739	T	C
30	chr30_19238630	0	19238630	G	T
30	chr30_19239909	0	19239909	T	A
30	chr30_19242556	0	19242556	G	A
30	chr30_19244621	0	19244621	G	T
30	chr30_19244792	0	19244792	G	T
30	chr30_19249048	0	19249048	A	G
30	chr30_19260041	0	19260041	T	G
30	chr30_19273369	0	19273369	G	A
30	chr30_19275375	0	19275375	C	T
30	chr30_19275446	0	19275446	G	C
30	chr30_19278623	0	19278623	C	A
30	chr30_19287137	0	19287137	G	C
30	chr30_19294271	0	19294271	A	G
30	chr30_19294613	0	19294613	T	G
30	chr30_19298881	0	19298881	T	G
30	chr30_19299133	0	19299133	T	C
30	chr30_19304057	0	19304057	T	C
30	chr30_19307891	0	19307891	C	T
30	chr30_19308865	0	19308865	T	C
30	chr30_19310386	0	19310386	A	T
30	chr30_19315822	0	19315822	T	C
30	chr30_19319648	0	19319648	T	C
30	chr30_19320042	0	19320042	A	G
30	chr30_19320941	0	19320941	T	A
30	chr30_19330648	0	19330648	G	A
30	chr30_19338958	0	19338958	A	G
30	chr30_19339353	0	19339353	C	G
30	chr30_19340138	0	19340138	G	A
30	chr30_19341475	0	19341475	G	C
30	chr30_19341687	0	19341687	A	G
30	chr30_19343045	0	19343045	G	T
30	chr30_19343686	0	19343686	G	A
30	chr30_19352299	0	19352299	G	A
30	chr30_19353789	0	19353789	C	G
30	chr30_19361814	0	19361814	A	G
30	chr30_19376023	0	19376023	A	G
30	chr30_19380687	0	19380687	A	T
30	chr30_19380966	0	19380966	C	A
30	chr30_19382987	0	19382987	T	C
30	chr30_19383714	0	19383714	G	A
30	chr30_19396576	0	19396576	G	C
30	chr30_19402489	0	19402489	T	C
30	chr30_19403008	0	19403008	T	C
30	chr30_19411668	0	19411668	G	T
30	chr30_19413327	0	19413327	A	G
30	chr30_19415305	0	19415305	G	C
30	chr30_19426307	0	19426307	A	G
30	chr30_19429574	0	19429574	A	G
30	chr30_19432901	0	19432901	G	C
30	chr30_19437971	0	19437971	A	G
30	chr30_19454095	0	19454095	G	C
30	chr30_19459106	0	19459106	C	G
30	chr30_19459535	0	19459535	T	C
30	chr30_19487733	0	19487733	T	C
30	chr30_19491537	0	19491537	T	C
30	chr30_19499084	0	19499084	G	A
30	chr30_19501735	0	19501735	C	T
30	chr30_19502821	0	19502821	G	C
30	chr30_19503055	0	19503055	A	G
30	chr30_19503401	0	19503401	A	G
30	chr30_19506850	0	19506850	G	T
30	chr30_19507844	0	19507844	A	G
30	chr30_19517195	0	19517195	C	T
30	chr30_19523195	0	19523195	A	C
30	chr30_19525318	0	19525318	G	T
30	chr30_19528424	0	19528424	T	C
30	chr30_19532355	0	19532355	A	G
30	chr30_19534188	0	19534188	G	A
30	chr30_19534611	0	19534611	T	C
30	chr30_19536033	0	19536033	G	A
30	chr30_19553917	0	19553917	A	T
30	chr30_19558156	0	19558156	G	A
30	chr30_19569021	0	19569021	A	G
30	chr30_19579871	0	19579871	T	G
30	chr30_19584471	0	19584471	C	T
30	chr30_19592598	0	19592598	C	G
30	chr30_19592660	0	19592660	T	A
30	chr30_19596270	0	19596270	A	G
30	chr30_19597303	0	19597303	T	C
30	chr30_19602740	0	19602740	C	T
30	chr30_19605658	0	19605658	T	G
30	chr30_19607799	0	19607799	G	A
30	chr30_19609988	0	19609988	G	A
30	chr30_19611892	0	19611892	C	T
30	chr30_19618338	0	19618338	C	T
30	chr30_19629649	0	19629649	T	C
30	chr30_19629865	0	19629865	T	C
30	chr30_19634117	0	19634117	C	T
30	chr30_19641207	0	19641207	A	G
30	chr30_19654179	0	19654179	G	C
30	chr30_19659058	0	19659058	A	G
30	chr30_19662423	0	19662423	A	G
30	chr30_19663552	0	19663552	C	T
30	chr30_19672096	0	19672096	G	T
30	chr30_19676897	0	19676897	G	A
30	chr30_19678649	0	19678649	G	A
30	chr30_19685095	0	19685095	G	A
30	chr30_19695611	0	19695611	G	A
30	chr30_19702961	0	19702961	C	T
30	chr30_19703030	0	19703030	A	G
30	chr30_19707482	0	19707482	T	G
30	chr30_19707633	0	19707633	A	G
30	chr30_19711058	0	19711058	G	A
30	chr30_19717858	0	19717858	A	G
30	chr30_19720804	0	19720804	A	G
30	chr30_19728479	0	19728479	T	C
30	chr30_19733397	0	19733397	C	T
30	chr30_19753380	0	19753380	T	C
30	chr30_19764777	0	19764777	T	C
30	chr30_19765156	0	19765156	G	C
30	chr30_19765459	0	19765459	A	C
30	chr30_19777771	0	19777771	C	T
30	chr30_19783337	0	19783337	A	T
30	chr30_19789984	0	19789984	C	T
30	chr30_19794036	0	19794036	C	G
30	chr30_19800309	0	19800309	T	C
30	chr30_19803862	0	19803862	G	A
30	chr30_19813556	0	19813556	C	T
30	chr30_19813792	0	19813792	A	G
30	chr30_19815377	0	19815377	G	A
30	chr30_19815872	0	19815872	G	T
30	chr30_19816229	0	19816229	G	C
30	chr30_19816732	0	19816732	C	T
30	chr30_19818372	0	19818372	G	T
30	chr30_19825675	0	19825675	C	T
30	chr30_19836232	0	19836232	T	C
30	chr30_19837387	0	19837387	C	T
30	chr30_19837819	0	19837819	C	G
30	chr30_19848686	0	19848686	A	G
30	chr30_19860885	0	19860885	G	A
30	chr30_19872945	0	19872945	C	A
30	chr30_19877061	0	19877061	C	T
30	chr30_19877483	0	19877483	C	A
30	chr30_19878431	0	19878431	T	C
30	chr30_19878857	0	19878857	A	G
30	chr30_19886447	0	19886447	C	T
30	chr30_19894649	0	19894649	A	G
30	chr30_19898021	0	19898021	A	G
30	chr30_19900655	0	19900655	A	G
30	chr30_19921829	0	19921829	A	G
30	chr30_19936691	0	19936691	G	A
30	chr30_19937979	0	19937979	A	T
30	chr30_19938456	0	19938456	T	C
30	chr30_19948348	0	19948348	G	A
30	chr30_19949463	0	19949463	T	C
30	chr30_19949704	0	19949704	G	T
30	chr30_19962210	0	19962210	T	G
30	chr30_19968332	0	19968332	C	T
30	chr30_19975492	0	19975492	C	A
30	chr30_19978227	0	19978227	A	G
30	chr30_19979586	0	19979586	T	C
30	chr30_19990864	0	19990864	G	A
30	chr30_19992308	0	19992308	T	C
30	chr30_19994193	0	19994193	C	T
30	chr30_19996774	0	19996774	T	A
30	chr30_19998892	0	19998892	T	A
30	chr30_20008588	0	20008588	T	C
30	chr30_20012999	0	20012999	T	A
30	chr30_20014407	0	20014407	A	G
30	chr30_20024317	0	20024317	T	C
30	chr30_20028649	0	20028649	C	T
30	chr30_20032535	0	20032535	G	C
30	chr30_20039936	0	20039936	G	A
30	chr30_20042160	0	20042160	A	G
30	chr30_20049877	0	20049877	A	G
30	chr30_20051949	0	20051949	G	A
30	chr30_20063474	0	20063474	C	A
30	chr30_20080998	0	20080998	T	C
30	chr30_20083723	0	20083723	C	T
30	chr30_20100987	0	20100987	A	G
30	chr30_20127179	0	20127179	A	C
30	chr30_20137764	0	20137764	C	A
30	chr30_20138044	0	20138044	G	T
30	chr30_20142695	0	20142695	C	G
30	chr30_20149218	0	20149218	T	A
30	chr30_20162870	0	20162870	A	G
30	chr30_20163273	0	20163273	T	G
30	chr30_20164286	0	20164286	G	A
30	chr30_20165061	0	20165061	A	G
30	chr30_20174269	0	20174269	T	C
30	chr30_20182884	0	20182884	G	A
30	chr30_20186339	0	20186339	C	A
30	chr30_20190384	0	20190384	C	T
30	chr30_20212624	0	20212624	A	G
30	chr30_20214249	0	20214249	C	T
30	chr30_20216715	0	20216715	T	A
30	chr30_20224193	0	20224193	C	T
30	chr30_20228841	0	20228841	G	T
30	chr30_20230880	0	20230880	C	G
30	chr30_20232625	0	20232625	A	G
30	chr30_20234957	0	20234957	G	A
30	chr30_20241412	0	20241412	G	A
30	chr30_20245410	0	20245410	A	G
30	chr30_20256934	0	20256934	A	G
30	chr30_20258895	0	20258895	G	A
30	chr30_20263689	0	20263689	G	A
30	chr30_20267092	0	20267092	A	G
30	chr30_20278043	0	20278043	C	T
30	chr30_20288861	0	20288861	A	T
30	chr30_20293969	0	20293969	C	A
30	chr30_20306606	0	20306606	G	A
30	chr30_20307680	0	20307680	C	T
30	chr30_20316282	0	20316282	A	G
30	chr30_20325097	0	20325097	A	G
30	chr30_20327176	0	20327176	C	A
30	chr30_20328421	0	20328421	G	T
30	chr30_20329309	0	20329309	T	C
30	chr30_20337202	0	20337202	T	A
30	chr30_20337905	0	20337905	A	G
30	chr30_20338888	0	20338888	A	G
30	chr30_20339326	0	20339326	G	A
30	chr30_20344923	0	20344923	T	C
30	chr30_20346153	0	20346153	A	G
30	chr30_20346734	0	20346734	A	C
30	chr30_20346855	0	20346855	G	A
30	chr30_20347955	0	20347955	C	T
30	chr30_20348465	0	20348465	C	T
30	chr30_20351307	0	20351307	G	C
30	chr30_20355558	0	20355558	T	G
30	chr30_20384526	0	20384526	G	A
30	chr30_20388044	0	20388044	C	T
30	chr30_20391961	0	20391961	A	G
30	chr30_20392309	0	20392309	C	T
30	chr30_20403403	0	20403403	G	A
30	chr30_20404701	0	20404701	A	G
30	chr30_20404757	0	20404757	C	T
30	chr30_20407185	0	20407185	C	A
30	chr30_20410355	0	20410355	A	T
30	chr30_20423255	0	20423255	C	G
30	chr30_20429871	0	20429871	C	A
30	chr30_20430513	0	20430513	G	A
30	chr30_20430627	0	20430627	T	C
30	chr30_20434784	0	20434784	C	T
30	chr30_20439479	0	20439479	C	A
30	chr30_20449283	0	20449283	C	A
30	chr30_20449910	0	20449910	G	A
30	chr30_20452618	0	20452618	T	C
30	chr30_20454843	0	20454843	C	T
30	chr30_20459125	0	20459125	C	T
30	chr30_20471763	0	20471763	C	T
30	chr30_20473940	0	20473940	A	G
30	chr30_20477972	0	20477972	A	G
30	chr30_20480392	0	20480392	T	C
30	chr30_20481433	0	20481433	T	C
30	chr30_20481497	0	20481497	C	A
30	chr30_20488247	0	20488247	A	G
30	chr30_20495436	0	20495436	A	G
30	chr30_20495796	0	20495796	T	G
30	chr30_20496754	0	20496754	A	T
30	chr30_20497090	0	20497090	T	C
30	chr30_20498036	0	20498036	A	G
30	chr30_20506061	0	20506061	T	G
30	chr30_20509157	0	20509157	A	G
30	chr30_20512579	0	20512579	G	T
30	chr30_20512709	0	20512709	A	C
30	chr30_20513610	0	20513610	A	T
30	chr30_20515577	0	20515577	A	G
30	chr30_20527748	0	20527748	G	C
30	chr30_20535232	0	20535232	G	T
30	chr30_20536025	0	20536025	G	A
30	chr30_20549421	0	20549421	A	T
30	chr30_20560759	0	20560759	A	G
30	chr30_20573311	0	20573311	G	A
30	chr30_20579922	0	20579922	G	A
30	chr30_20581893	0	20581893	C	G
30	chr30_20597294	0	20597294	G	A
30	chr30_20598021	0	20598021	A	G
30	chr30_20608340	0	20608340	G	A
30	chr30_20622502	0	20622502	C	A
30	chr30_20624364	0	20624364	C	T
30	chr30_20624558	0	20624558	T	C
30	chr30_20629999	0	20629999	A	C
30	chr30_20630313	0	20630313	A	G
30	chr30_20631485	0	20631485	C	G
30	chr30_20631793	0	20631793	C	T
30	chr30_20632019	0	20632019	G	C
30	chr30_20632700	0	20632700	C	T
30	chr30_20632899	0	20632899	T	C
30	chr30_20636399	0	20636399	C	T
30	chr30_20638140	0	20638140	T	C
30	chr30_20638740	0	20638740	A	G
30	chr30_20646441	0	20646441	C	A
30	chr30_20648520	0	20648520	G	A
30	chr30_20653506	0	20653506	C	A
30	chr30_20658885	0	20658885	A	G
30	chr30_20664175	0	20664175	A	G
30	chr30_20669177	0	20669177	G	A
30	chr30_20677140	0	20677140	C	G
30	chr30_20680476	0	20680476	T	A
30	chr30_20684507	0	20684507	T	C
30	chr30_20690289	0	20690289	C	A
30	chr30_20694231	0	20694231	A	G
30	chr30_20695859	0	20695859	A	G
30	chr30_20707361	0	20707361	T	C
30	chr30_20717448	0	20717448	C	T
30	chr30_20723545	0	20723545	A	G
30	chr30_20737103	0	20737103	T	C
30	chr30_20740073	0	20740073	T	C
30	chr30_20746232	0	20746232	G	T
30	chr30_20747017	0	20747017	T	C
30	chr30_20747399	0	20747399	C	T
30	chr30_20748222	0	20748222	T	C
30	chr30_20754405	0	20754405	A	G
30	chr30_20757711	0	20757711	A	G
30	chr30_20765121	0	20765121	G	T
30	chr30_20772585	0	20772585	A	C
30	chr30_20777034	0	20777034	T	C
30	chr30_20780450	0	20780450	C	T
30	chr30_20781890	0	20781890	T	C
30	chr30_20781892	0	20781892	G	A
30	chr30_20782167	0	20782167	A	C
30	chr30_20788390	0	20788390	T	A
30	chr30_20792734	0	20792734	T	C
30	chr30_20794805	0	20794805	G	A
30	chr30_20801904	0	20801904	C	G
30	chr30_20808805	0	20808805	A	C
30	chr30_20813043	0	20813043	C	T
30	chr30_20817620	0	20817620	T	G
30	chr30_20836959	0	20836959	T	C
30	chr30_20845903	0	20845903	C	G
30	chr30_20849109	0	20849109	T	C
30	chr30_20854981	0	20854981	C	T
30	chr30_20863497	0	20863497	T	G
30	chr30_20870406	0	20870406	T	C
30	chr30_20872690	0	20872690	A	G
30	chr30_20881166	0	20881166	G	T
30	chr30_20895439	0	20895439	T	C
30	chr30_20897614	0	20897614	A	C
30	chr30_20903013	0	20903013	A	G
30	chr30_20910310	0	20910310	A	G
30	chr30_20910867	0	20910867	A	G
30	chr30_20931757	0	20931757	G	T
30	chr30_20947127	0	20947127	G	A
30	chr30_20959176	0	20959176	G	C
30	chr30_20961416	0	20961416	C	A
30	chr30_20989328	0	20989328	G	T
30	chr30_20994851	0	20994851	C	A
30	chr30_21003818	0	21003818	G	A
30	chr30_21015590	0	21015590	C	T
30	chr30_21017739	0	21017739	G	A
30	chr30_21024997	0	21024997	G	A
30	chr30_21026357	0	21026357	C	T
30	chr30_21026595	0	21026595	G	A
30	chr30_21026708	0	21026708	C	T
30	chr30_21028036	0	21028036	T	C
30	chr30_21045031	0	21045031	T	A
30	chr30_21047959	0	21047959	G	A
30	chr30_21053051	0	21053051	C	T
30	chr30_21055422	0	21055422	T	C
30	chr30_21058182	0	21058182	G	A
30	chr30_21060853	0	21060853	T	C
30	chr30_21063126	0	21063126	A	G
30	chr30_21073219	0	21073219	T	G
30	chr30_21073319	0	21073319	C	T
30	chr30_21082490	0	21082490	A	C
30	chr30_21084395	0	21084395	A	T
30	chr30_21085189	0	21085189	C	T
30	chr30_21087606	0	21087606	T	C
30	chr30_21090073	0	21090073	G	A
30	chr30_21091192	0	21091192	G	A
30	chr30_21097589	0	21097589	A	G
30	chr30_21098912	0	21098912	C	T
30	chr30_21104657	0	21104657	T	G
30	chr30_21112946	0	21112946	T	C
30	chr30_21114460	0	21114460	G	A
30	chr30_21114926	0	21114926	G	T
30	chr30_21117909	0	21117909	A	G
30	chr30_21117987	0	21117987	A	G
30	chr30_21119186	0	21119186	T	C
30	chr30_21123985	0	21123985	C	T
30	chr30_21123987	0	21123987	A	G
30	chr30_21128623	0	21128623	T	G
30	chr30_21131187	0	21131187	T	C
30	chr30_21135446	0	21135446	A	G
30	chr30_21136050	0	21136050	C	T
30	chr30_21140211	0	21140211	G	A
30	chr30_21144211	0	21144211	G	T
30	chr30_21145460	0	21145460	C	A
30	chr30_21146889	0	21146889	A	G
30	chr30_21152600	0	21152600	T	A
30	chr30_21156766	0	21156766	A	G
30	chr30_21161691	0	21161691	T	C
30	chr30_21175755	0	21175755	A	G
30	chr30_21176318	0	21176318	T	C
30	chr30_21194806	0	21194806	C	T
30	chr30_21196543	0	21196543	G	A
30	chr30_21197286	0	21197286	A	G
30	chr30_21202155	0	21202155	T	C
30	chr30_21202285	0	21202285	G	C
30	chr30_21203156	0	21203156	T	C
30	chr30_21204325	0	21204325	C	T
30	chr30_21211263	0	21211263	G	T
30	chr30_21215932	0	21215932	C	T
30	chr30_21218492	0	21218492	T	C
30	chr30_21222204	0	21222204	T	C
30	chr30_21239260	0	21239260	C	G
30	chr30_21247573	0	21247573	A	G
30	chr30_21249837	0	21249837	A	G
30	chr30_21250853	0	21250853	C	T
30	chr30_21251388	0	21251388	C	T
30	chr30_21255770	0	21255770	T	C
30	chr30_21256191	0	21256191	A	G
30	chr30_21261610	0	21261610	A	G
30	chr30_21264634	0	21264634	G	A
30	chr30_21268083	0	21268083	A	G
30	chr30_21271619	0	21271619	C	T
30	chr30_21278487	0	21278487	T	C
30	chr30_21278980	0	21278980	T	C
30	chr30_21288672	0	21288672	T	G
30	chr30_21310710	0	21310710	G	A
30	chr30_21312040	0	21312040	G	A
30	chr30_21313483	0	21313483	A	G
30	chr30_21324098	0	21324098	C	T
30	chr30_21328369	0	21328369	A	G
30	chr30_21337454	0	21337454	T	C
30	chr30_21341340	0	21341340	T	C
30	chr30_21343731	0	21343731	G	A
30	chr30_21348515	0	21348515	A	G
30	chr30_21353645	0	21353645	A	G
30	chr30_21355446	0	21355446	A	G
30	chr30_21357598	0	21357598	A	G
30	chr30_21359443	0	21359443	C	T
30	chr30_21362861	0	21362861	T	C
30	chr30_21371134	0	21371134	C	G
30	chr30_21371959	0	21371959	A	G
30	chr30_21376901	0	21376901	A	G
30	chr30_21381654	0	21381654	T	C
30	chr30_21383169	0	21383169	A	C
30	chr30_21392499	0	21392499	A	T
30	chr30_21393510	0	21393510	A	G
30	chr30_21402780	0	21402780	A	C
30	chr30_21407251	0	21407251	T	C
30	chr30_21421739	0	21421739	A	G
30	chr30_21423240	0	21423240	C	T
30	chr30_21428514	0	21428514	T	C
30	chr30_21430178	0	21430178	T	C
30	chr30_21432002	0	21432002	T	C
30	chr30_21439599	0	21439599	T	C
30	chr30_21444971	0	21444971	G	A
30	chr30_21455261	0	21455261	A	G
30	chr30_21457886	0	21457886	A	G
30	chr30_21459708	0	21459708	G	C
30	chr30_21461839	0	21461839	A	G
30	chr30_21469447	0	21469447	C	T
30	chr30_21471032	0	21471032	T	C
30	chr30_21474675	0	21474675	A	G
30	chr30_21476020	0	21476020	T	C
30	chr30_21487379	0	21487379	T	C
30	chr30_21489293	0	21489293	A	G
30	chr30_21490344	0	21490344	T	C
30	chr30_21500017	0	21500017	G	A
30	chr30_21503527	0	21503527	A	G
30	chr30_21504583	0	21504583	T	C
30	chr30_21511332	0	21511332	C	T
30	chr30_21515155	0	21515155	G	C
30	chr30_21517511	0	21517511	C	T
30	chr30_21517781	0	21517781	C	T
30	chr30_21540466	0	21540466	C	G
30	chr30_21545739	0	21545739	C	G
30	chr30_21547879	0	21547879	C	T
30	chr30_21550801	0	21550801	G	C
30	chr30_21551383	0	21551383	C	G
30	chr30_21557218	0	21557218	G	C
30	chr30_21566667	0	21566667	T	G
30	chr30_21572022	0	21572022	G	C
30	chr30_21573841	0	21573841	G	A
30	chr30_21575435	0	21575435	A	C
30	chr30_21578317	0	21578317	C	A
30	chr30_21578342	0	21578342	G	T
30	chr30_21580110	0	21580110	G	T
30	chr30_21584419	0	21584419	T	C
30	chr30_21586363	0	21586363	C	T
30	chr30_21590893	0	21590893	T	C
30	chr30_21591379	0	21591379	C	T
30	chr30_21610219	0	21610219	A	G
30	chr30_21611066	0	21611066	G	C
30	chr30_21625259	0	21625259	C	T
30	chr30_21634438	0	21634438	G	A
30	chr30_21640052	0	21640052	C	T
30	chr30_21644038	0	21644038	C	T
30	chr30_21645339	0	21645339	A	T
30	chr30_21661199	0	21661199	T	C
30	chr30_21665078	0	21665078	C	G
30	chr30_21665358	0	21665358	T	C
30	chr30_21665547	0	21665547	A	G
30	chr30_21669465	0	21669465	G	A
30	chr30_21671899	0	21671899	T	C
30	chr30_21674986	0	21674986	C	T
30	chr30_21687074	0	21687074	C	T
30	chr30_21688304	0	21688304	G	A
30	chr30_21698265	0	21698265	C	G
30	chr30_21701033	0	21701033	G	A
30	chr30_21703871	0	21703871	C	A
30	chr30_21704378	0	21704378	G	A
30	chr30_21707717	0	21707717	T	C
30	chr30_21721363	0	21721363	C	A
30	chr30_21730741	0	21730741	C	A
30	chr30_21739019	0	21739019	T	C
30	chr30_21745461	0	21745461	T	A
30	chr30_21750495	0	21750495	G	A
30	chr30_21769808	0	21769808	G	T
30	chr30_21776145	0	21776145	C	A
30	chr30_21778549	0	21778549	G	A
30	chr30_21780603	0	21780603	G	A
30	chr30_21781046	0	21781046	G	A
30	chr30_21785382	0	21785382	A	C
30	chr30_21786899	0	21786899	G	A
30	chr30_21787509	0	21787509	C	A
30	chr30_21796163	0	21796163	G	A
30	chr30_21798859	0	21798859	G	A
30	chr30_21800427	0	21800427	G	C
30	chr30_21801870	0	21801870	A	G
30	chr30_21807644	0	21807644	A	C
30	chr30_21809552	0	21809552	T	G
30	chr30_21824344	0	21824344	G	A
30	chr30_21825521	0	21825521	A	G
30	chr30_21827040	0	21827040	G	A
30	chr30_21832475	0	21832475	T	C
30	chr30_21833406	0	21833406	A	G
30	chr30_21837377	0	21837377	T	C
30	chr30_21843623	0	21843623	T	C
30	chr30_21848893	0	21848893	C	T
30	chr30_21848955	0	21848955	A	C
30	chr30_21849501	0	21849501	A	G
30	chr30_21849907	0	21849907	T	C
30	chr30_21850617	0	21850617	C	T
30	chr30_21850871	0	21850871	C	T
30	chr30_21855648	0	21855648	G	A
30	chr30_21859900	0	21859900	C	G
30	chr30_21860028	0	21860028	T	C
30	chr30_21870428	0	21870428	A	G
30	chr30_21871224	0	21871224	C	G
30	chr30_21879091	0	21879091	G	A
30	chr30_21882283	0	21882283	G	A
30	chr30_21883513	0	21883513	T	G
30	chr30_21884804	0	21884804	C	T
30	chr30_21885053	0	21885053	C	T
30	chr30_21887937	0	21887937	A	G
30	chr30_21891096	0	21891096	A	G
30	chr30_21893888	0	21893888	C	A
30	chr30_21895568	0	21895568	C	A
30	chr30_21901009	0	21901009	G	A
30	chr30_21919967	0	21919967	T	C
30	chr30_21929719	0	21929719	A	G
30	chr30_21930041	0	21930041	T	C
30	chr30_21930831	0	21930831	A	G
30	chr30_21943061	0	21943061	C	T
30	chr30_21944061	0	21944061	C	T
30	chr30_21953108	0	21953108	T	C
30	chr30_21954815	0	21954815	A	T
30	chr30_21955095	0	21955095	A	G
30	chr30_21957375	0	21957375	A	G
30	chr30_21959355	0	21959355	T	C
30	chr30_21963465	0	21963465	G	A
30	chr30_21963738	0	21963738	T	C
30	chr30_21965656	0	21965656	G	C
30	chr30_21970044	0	21970044	T	C
30	chr30_21976470	0	21976470	T	C
30	chr30_21984259	0	21984259	G	T
30	chr30_21996740	0	21996740	T	C
30	chr30_22008045	0	22008045	C	T
30	chr30_22008762	0	22008762	A	G
30	chr30_22013207	0	22013207	T	G
30	chr30_22014897	0	22014897	A	G
30	chr30_22025396	0	22025396	C	A
30	chr30_22034855	0	22034855	C	T
30	chr30_22034875	0	22034875	C	T
30	chr30_22052370	0	22052370	A	G
30	chr30_22056963	0	22056963	A	G
30	chr30_22063698	0	22063698	A	G
30	chr30_22066702	0	22066702	A	G
30	chr30_22068385	0	22068385	C	G
30	chr30_22073413	0	22073413	G	C
30	chr30_22073580	0	22073580	C	T
30	chr30_22080179	0	22080179	A	G
30	chr30_22081304	0	22081304	G	A
30	chr30_22084786	0	22084786	G	T
30	chr30_22096897	0	22096897	T	C
30	chr30_22098466	0	22098466	G	C
30	chr30_22105284	0	22105284	G	T
30	chr30_22114245	0	22114245	G	A
30	chr30_22114797	0	22114797	A	G
30	chr30_22122198	0	22122198	T	C
30	chr30_22128215	0	22128215	A	G
30	chr30_22129105	0	22129105	C	T
30	chr30_22129770	0	22129770	A	G
30	chr30_22135036	0	22135036	G	A
30	chr30_22138708	0	22138708	G	T
30	chr30_22141896	0	22141896	C	T
30	chr30_22146039	0	22146039	T	C
30	chr30_22147691	0	22147691	C	T
30	chr30_22154035	0	22154035	A	T
30	chr30_22158814	0	22158814	A	T
30	chr30_22158866	0	22158866	A	T
30	chr30_22159355	0	22159355	G	A
30	chr30_22160583	0	22160583	T	C
30	chr30_22161469	0	22161469	G	A
30	chr30_22162525	0	22162525	T	C
30	chr30_22162958	0	22162958	C	G
30	chr30_22163359	0	22163359	G	C
30	chr30_22164623	0	22164623	G	T
30	chr30_22173661	0	22173661	C	A
30	chr30_22178839	0	22178839	G	T
30	chr30_22183972	0	22183972	A	G
30	chr30_22200951	0	22200951	T	C
30	chr30_22201927	0	22201927	A	C
30	chr30_22204226	0	22204226	G	A
30	chr30_22207623	0	22207623	A	G
30	chr30_22211548	0	22211548	T	C
30	chr30_22232249	0	22232249	T	A
30	chr30_22235186	0	22235186	C	A
30	chr30_22236122	0	22236122	C	T
30	chr30_22237591	0	22237591	C	T
30	chr30_22245062	0	22245062	C	G
30	chr30_22247910	0	22247910	A	G
30	chr30_22248793	0	22248793	A	G
30	chr30_22258206	0	22258206	C	T
30	chr30_22270049	0	22270049	C	A
30	chr30_22271845	0	22271845	C	T
30	chr30_22289033	0	22289033	G	A
30	chr30_22293279	0	22293279	A	G
30	chr30_22295561	0	22295561	T	C
30	chr30_22301037	0	22301037	T	C
30	chr30_22301356	0	22301356	T	C
30	chr30_22307846	0	22307846	T	C
30	chr30_22315512	0	22315512	C	T
30	chr30_22317634	0	22317634	C	G
30	chr30_22324015	0	22324015	C	T
30	chr30_22326833	0	22326833	A	G
30	chr30_22329762	0	22329762	T	C
30	chr30_22331934	0	22331934	G	C
30	chr30_22333274	0	22333274	G	A
30	chr30_22337649	0	22337649	G	A
30	chr30_22340648	0	22340648	G	A
30	chr30_22340802	0	22340802	G	A
30	chr30_22343237	0	22343237	T	C
30	chr30_22345717	0	22345717	A	G
30	chr30_22348957	0	22348957	T	C
30	chr30_22351417	0	22351417	A	T
30	chr30_22354417	0	22354417	C	T
30	chr30_22355680	0	22355680	A	G
30	chr30_22356346	0	22356346	G	A
30	chr30_22374586	0	22374586	T	C
30	chr30_22376034	0	22376034	A	G
30	chr30_22377545	0	22377545	G	A
30	chr30_22379429	0	22379429	A	T
30	chr30_22383320	0	22383320	A	G
30	chr30_22383485	0	22383485	G	A
30	chr30_22401048	0	22401048	G	T
30	chr30_22401115	0	22401115	A	T
30	chr30_22406011	0	22406011	G	C
30	chr30_22406210	0	22406210	G	T
30	chr30_22408648	0	22408648	T	C
30	chr30_22435535	0	22435535	G	C
30	chr30_22443272	0	22443272	A	G
30	chr30_22443982	0	22443982	G	A
30	chr30_22449222	0	22449222	T	C
30	chr30_22449252	0	22449252	G	C
30	chr30_22450797	0	22450797	A	G
30	chr30_22456371	0	22456371	A	C
30	chr30_22459198	0	22459198	C	A
30	chr30_22461284	0	22461284	C	A
30	chr30_22465323	0	22465323	C	T
30	chr30_22465903	0	22465903	T	C
30	chr30_22471412	0	22471412	A	T
30	chr30_22473934	0	22473934	G	A
30	chr30_22476100	0	22476100	G	T
30	chr30_22476752	0	22476752	A	G
30	chr30_22491183	0	22491183	C	T
30	chr30_22497381	0	22497381	C	T
30	chr30_22503241	0	22503241	T	C
30	chr30_22505343	0	22505343	G	A
30	chr30_22510085	0	22510085	T	C
30	chr30_22512537	0	22512537	A	G
30	chr30_22514769	0	22514769	T	C
30	chr30_22527870	0	22527870	T	A
30	chr30_22528997	0	22528997	G	A
30	chr30_22530377	0	22530377	T	C
30	chr30_22537422	0	22537422	T	C
30	chr30_22540527	0	22540527	G	A
30	chr30_22543480	0	22543480	G	T
30	chr30_22546798	0	22546798	G	A
30	chr30_22558131	0	22558131	C	G
30	chr30_22565712	0	22565712	G	A
30	chr30_22578960	0	22578960	G	C
30	chr30_22580469	0	22580469	G	A
30	chr30_22581328	0	22581328	A	G
30	chr30_22584637	0	22584637	T	C
30	chr30_22588764	0	22588764	G	A
30	chr30_22590440	0	22590440	G	C
30	chr30_22590591	0	22590591	C	G
30	chr30_22596239	0	22596239	G	A
30	chr30_22604637	0	22604637	T	G
30	chr30_22607709	0	22607709	C	G
30	chr30_22610141	0	22610141	G	A
30	chr30_22610185	0	22610185	T	C
30	chr30_22610921	0	22610921	A	G
30	chr30_22638498	0	22638498	A	C
30	chr30_22641896	0	22641896	T	A
30	chr30_22643332	0	22643332	C	T
30	chr30_22646470	0	22646470	A	G
30	chr30_22646979	0	22646979	G	C
30	chr30_22649561	0	22649561	C	G
30	chr30_22651102	0	22651102	C	T
30	chr30_22655651	0	22655651	G	C
30	chr30_22663300	0	22663300	T	G
30	chr30_22689559	0	22689559	T	C
30	chr30_22696157	0	22696157	G	A
30	chr30_22699367	0	22699367	G	A
30	chr30_22702254	0	22702254	T	C
30	chr30_22712432	0	22712432	T	G
30	chr30_22715592	0	22715592	A	G
30	chr30_22718067	0	22718067	T	G
30	chr30_22719660	0	22719660	T	C
30	chr30_22725127	0	22725127	A	G
30	chr30_22732760	0	22732760	C	T
30	chr30_22741521	0	22741521	C	T
30	chr30_22746408	0	22746408	T	G
30	chr30_22754329	0	22754329	G	A
30	chr30_22759953	0	22759953	C	T
30	chr30_22780306	0	22780306	G	A
30	chr30_22799775	0	22799775	T	C
30	chr30_22801108	0	22801108	T	C
30	chr30_22815842	0	22815842	C	A
30	chr30_22818516	0	22818516	C	T
30	chr30_22824883	0	22824883	C	T
30	chr30_22827250	0	22827250	T	C
30	chr30_22831967	0	22831967	C	A
30	chr30_22834930	0	22834930	A	T
30	chr30_22841153	0	22841153	A	G
30	chr30_22847719	0	22847719	C	T
30	chr30_22851270	0	22851270	A	G
30	chr30_22857971	0	22857971	T	C
30	chr30_22858000	0	22858000	C	T
30	chr30_22870159	0	22870159	G	T
30	chr30_22877568	0	22877568	A	G
30	chr30_22886085	0	22886085	A	G
30	chr30_22888610	0	22888610	T	C
30	chr30_22892110	0	22892110	C	T
30	chr30_22902420	0	22902420	C	T
30	chr30_22903043	0	22903043	C	G
30	chr30_22906262	0	22906262	G	A
30	chr30_22908762	0	22908762	G	C
30	chr30_22912366	0	22912366	A	T
30	chr30_22912502	0	22912502	C	T
30	chr30_22921226	0	22921226	T	C
30	chr30_22922237	0	22922237	A	G
30	chr30_22924078	0	22924078	G	A
30	chr30_22925297	0	22925297	T	C
30	chr30_22926463	0	22926463	A	C
30	chr30_22933366	0	22933366	C	T
30	chr30_22936458	0	22936458	G	C
30	chr30_22951696	0	22951696	A	G
30	chr30_22952525	0	22952525	T	G
30	chr30_22960601	0	22960601	G	A
30	chr30_22961846	0	22961846	T	G
30	chr30_22971746	0	22971746	C	T
30	chr30_22972443	0	22972443	G	C
30	chr30_22979795	0	22979795	T	G
30	chr30_22981328	0	22981328	G	T
30	chr30_22984923	0	22984923	A	C
30	chr30_22985397	0	22985397	G	A
30	chr30_22986155	0	22986155	A	G
30	chr30_22987422	0	22987422	T	C
30	chr30_23000180	0	23000180	G	A
30	chr30_23007154	0	23007154	G	A
30	chr30_23010631	0	23010631	G	A
30	chr30_23019682	0	23019682	A	G
30	chr30_23022949	0	23022949	A	C
30	chr30_23034239	0	23034239	A	G
30	chr30_23035188	0	23035188	C	T
30	chr30_23048339	0	23048339	C	T
30	chr30_23053085	0	23053085	T	C
30	chr30_23054387	0	23054387	G	A
30	chr30_23059241	0	23059241	C	G
30	chr30_23063814	0	23063814	T	C
30	chr30_23064537	0	23064537	C	A
30	chr30_23075129	0	23075129	G	T
30	chr30_23079009	0	23079009	G	A
30	chr30_23095749	0	23095749	T	C
30	chr30_23098482	0	23098482	T	G
30	chr30_23113665	0	23113665	G	T
30	chr30_23126364	0	23126364	A	G
30	chr30_23131875	0	23131875	G	A
30	chr30_23133968	0	23133968	A	G
30	chr30_23136274	0	23136274	A	T
30	chr30_23136987	0	23136987	T	G
30	chr30_23137116	0	23137116	A	G
30	chr30_23138209	0	23138209	G	A
30	chr30_23147211	0	23147211	C	T
30	chr30_23147512	0	23147512	T	G
30	chr30_23152525	0	23152525	T	G
30	chr30_23155805	0	23155805	A	T
30	chr30_23160834	0	23160834	C	T
30	chr30_23167111	0	23167111	C	T
30	chr30_23180285	0	23180285	G	A
30	chr30_23185720	0	23185720	A	G
30	chr30_23186559	0	23186559	T	C
30	chr30_23190836	0	23190836	A	G
30	chr30_23194135	0	23194135	G	A
30	chr30_23194425	0	23194425	C	A
30	chr30_23201924	0	23201924	C	T
30	chr30_23214697	0	23214697	A	G
30	chr30_23216828	0	23216828	T	C
30	chr30_23230845	0	23230845	G	T
30	chr30_23231863	0	23231863	G	A
30	chr30_23236308	0	23236308	T	C
30	chr30_23236872	0	23236872	G	T
30	chr30_23237819	0	23237819	G	T
30	chr30_23239891	0	23239891	T	C
30	chr30_23243276	0	23243276	C	T
30	chr30_23247286	0	23247286	C	T
30	chr30_23248263	0	23248263	T	C
30	chr30_23252954	0	23252954	C	T
30	chr30_23254953	0	23254953	G	T
30	chr30_23256404	0	23256404	T	C
30	chr30_23291407	0	23291407	A	T
30	chr30_23292307	0	23292307	C	T
30	chr30_23298173	0	23298173	C	T
30	chr30_23319502	0	23319502	T	C
30	chr30_23341461	0	23341461	C	T
30	chr30_23346579	0	23346579	T	C
30	chr30_23346834	0	23346834	C	G
30	chr30_23352343	0	23352343	C	T
30	chr30_23356897	0	23356897	G	C
30	chr30_23366627	0	23366627	A	G
30	chr30_23379700	0	23379700	T	C
30	chr30_23381109	0	23381109	C	T
30	chr30_23383434	0	23383434	G	T
30	chr30_23389035	0	23389035	G	A
30	chr30_23393438	0	23393438	G	A
30	chr30_23396642	0	23396642	A	G
30	chr30_23398076	0	23398076	G	A
30	chr30_23408562	0	23408562	A	T
30	chr30_23408622	0	23408622	T	C
30	chr30_23408869	0	23408869	G	A
30	chr30_23413065	0	23413065	T	C
30	chr30_23415521	0	23415521	G	A
30	chr30_23418034	0	23418034	G	A
30	chr30_23419684	0	23419684	G	T
30	chr30_23420880	0	23420880	C	T
30	chr30_23422016	0	23422016	C	T
30	chr30_23426341	0	23426341	T	G
30	chr30_23427246	0	23427246	A	T
30	chr30_23435706	0	23435706	C	T
30	chr30_23435999	0	23435999	A	T
30	chr30_23439699	0	23439699	G	A
30	chr30_23441235	0	23441235	A	C
30	chr30_23448348	0	23448348	A	G
30	chr30_23451231	0	23451231	G	A
30	chr30_23451817	0	23451817	C	T
30	chr30_23463864	0	23463864	C	G
30	chr30_23469801	0	23469801	T	G
30	chr30_23489692	0	23489692	A	G
30	chr30_23489988	0	23489988	C	G
30	chr30_23503551	0	23503551	A	T
30	chr30_23504535	0	23504535	C	G
30	chr30_23508546	0	23508546	G	A
30	chr30_23512065	0	23512065	C	A
30	chr30_23531634	0	23531634	G	T
30	chr30_23533383	0	23533383	G	A
30	chr30_23535809	0	23535809	G	C
30	chr30_23537848	0	23537848	G	A
30	chr30_23541704	0	23541704	T	C
30	chr30_23549853	0	23549853	T	C
30	chr30_23555585	0	23555585	G	A
30	chr30_23559842	0	23559842	G	C
30	chr30_23565894	0	23565894	T	C
30	chr30_23567935	0	23567935	G	C
30	chr30_23569766	0	23569766	A	G
30	chr30_23570114	0	23570114	G	A
30	chr30_23570908	0	23570908	A	G
30	chr30_23577368	0	23577368	C	T
30	chr30_23580941	0	23580941	A	T
30	chr30_23582304	0	23582304	A	C
30	chr30_23586205	0	23586205	A	G
30	chr30_23587282	0	23587282	C	T
30	chr30_23600895	0	23600895	C	T
30	chr30_23604777	0	23604777	C	T
30	chr30_23608544	0	23608544	A	G
30	chr30_23619072	0	23619072	T	C
30	chr30_23629183	0	23629183	C	A
30	chr30_23637533	0	23637533	T	C
30	chr30_23637669	0	23637669	C	A
30	chr30_23647682	0	23647682	T	C
30	chr30_23649050	0	23649050	T	C
30	chr30_23649881	0	23649881	C	A
30	chr30_23652725	0	23652725	G	A
30	chr30_23653114	0	23653114	C	T
30	chr30_23656704	0	23656704	A	G
30	chr30_23657705	0	23657705	A	G
30	chr30_23660103	0	23660103	G	A
30	chr30_23663275	0	23663275	A	G
30	chr30_23665368	0	23665368	A	C
30	chr30_23671881	0	23671881	G	C
30	chr30_23672439	0	23672439	C	A
30	chr30_23678028	0	23678028	G	T
30	chr30_23678465	0	23678465	C	T
30	chr30_23679283	0	23679283	A	G
30	chr30_23688542	0	23688542	G	T
30	chr30_23689857	0	23689857	A	G
30	chr30_23694079	0	23694079	T	C
30	chr30_23704687	0	23704687	G	C
30	chr30_23706748	0	23706748	T	C
30	chr30_23707688	0	23707688	G	T
30	chr30_23726587	0	23726587	T	G
30	chr30_23727197	0	23727197	T	C
30	chr30_23727399	0	23727399	A	G
30	chr30_23730550	0	23730550	T	C
30	chr30_23733186	0	23733186	C	T
30	chr30_23739852	0	23739852	A	C
30	chr30_23740458	0	23740458	T	C
30	chr30_23748664	0	23748664	A	C
30	chr30_23754978	0	23754978	A	G
30	chr30_23755267	0	23755267	G	A
30	chr30_23757819	0	23757819	T	C
30	chr30_23758398	0	23758398	A	G
30	chr30_23764744	0	23764744	A	G
30	chr30_23765885	0	23765885	C	T
30	chr30_23766993	0	23766993	A	T
30	chr30_23769832	0	23769832	C	T
30	chr30_23779977	0	23779977	C	T
30	chr30_23786607	0	23786607	A	G
30	chr30_23790192	0	23790192	T	C
30	chr30_23801256	0	23801256	A	G
30	chr30_23804954	0	23804954	G	A
30	chr30_23805191	0	23805191	A	G
30	chr30_23807981	0	23807981	A	G
30	chr30_23813582	0	23813582	A	G
30	chr30_23821031	0	23821031	C	T
30	chr30_23827382	0	23827382	C	T
30	chr30_23833925	0	23833925	A	G
30	chr30_23835309	0	23835309	A	T
30	chr30_23838580	0	23838580	G	A
30	chr30_23839892	0	23839892	A	G
30	chr30_23863923	0	23863923	A	G
30	chr30_23864689	0	23864689	A	G
30	chr30_23866062	0	23866062	A	G
30	chr30_23873792	0	23873792	A	C
30	chr30_23878614	0	23878614	C	T
30	chr30_23882905	0	23882905	T	G
30	chr30_23886469	0	23886469	T	C
30	chr30_23889520	0	23889520	C	T
30	chr30_23892979	0	23892979	G	A
30	chr30_23894558	0	23894558	A	T
30	chr30_23896069	0	23896069	G	A
30	chr30_23902201	0	23902201	A	G
30	chr30_23907274	0	23907274	A	G
30	chr30_23911844	0	23911844	C	T
30	chr30_23916546	0	23916546	A	C
30	chr30_23921097	0	23921097	T	C
30	chr30_23921365	0	23921365	C	A
30	chr30_23921898	0	23921898	A	G
30	chr30_23922961	0	23922961	T	C
30	chr30_23933411	0	23933411	T	G
30	chr30_23938722	0	23938722	C	T
30	chr30_23944952	0	23944952	A	T
30	chr30_23960110	0	23960110	T	C
30	chr30_23966136	0	23966136	T	C
30	chr30_23967295	0	23967295	C	T
30	chr30_23978532	0	23978532	A	G
30	chr30_23983267	0	23983267	A	C
30	chr30_23989860	0	23989860	A	G
30	chr30_23997962	0	23997962	G	A
30	chr30_24015122	0	24015122	T	C
30	chr30_24017795	0	24017795	C	T
30	chr30_24022135	0	24022135	G	C
30	chr30_24026883	0	24026883	G	T
30	chr30_24026955	0	24026955	T	C
30	chr30_24028180	0	24028180	C	T
30	chr30_24028480	0	24028480	G	A
30	chr30_24036541	0	24036541	G	C
30	chr30_24041930	0	24041930	A	G
30	chr30_24045393	0	24045393	T	G
30	chr30_24058648	0	24058648	T	C
30	chr30_24060337	0	24060337	T	G
30	chr30_24061194	0	24061194	T	G
30	chr30_24063094	0	24063094	C	T
30	chr30_24064727	0	24064727	G	C
30	chr30_24066701	0	24066701	G	A
30	chr30_24067003	0	24067003	C	A
30	chr30_24068231	0	24068231	G	C
30	chr30_24083056	0	24083056	A	G
30	chr30_24088067	0	24088067	C	T
30	chr30_24088897	0	24088897	T	C
30	chr30_24089277	0	24089277	T	C
30	chr30_24094521	0	24094521	G	C
30	chr30_24095560	0	24095560	A	C
30	chr30_24102557	0	24102557	T	G
30	chr30_24110724	0	24110724	T	A
30	chr30_24118206	0	24118206	T	C
30	chr30_24135030	0	24135030	A	G
30	chr30_24138792	0	24138792	C	T
30	chr30_24139221	0	24139221	G	A
30	chr30_24140035	0	24140035	T	C
30	chr30_24146672	0	24146672	A	G
30	chr30_24148446	0	24148446	T	C
30	chr30_24159920	0	24159920	C	T
30	chr30_24163136	0	24163136	A	G
30	chr30_24163193	0	24163193	T	C
30	chr30_24166862	0	24166862	T	G
30	chr30_24170038	0	24170038	C	T
30	chr30_24173462	0	24173462	A	G
30	chr30_24177279	0	24177279	T	G
30	chr30_24206184	0	24206184	C	T
30	chr30_24216796	0	24216796	C	T
30	chr30_24224087	0	24224087	C	T
30	chr30_24230628	0	24230628	G	A
30	chr30_24231783	0	24231783	T	G
30	chr30_24231983	0	24231983	G	A
30	chr30_24245120	0	24245120	G	A
30	chr30_24251025	0	24251025	C	T
30	chr30_24264978	0	24264978	C	T
30	chr30_24265457	0	24265457	C	A
30	chr30_24267194	0	24267194	T	C
30	chr30_24280229	0	24280229	A	C
30	chr30_24281133	0	24281133	G	C
30	chr30_24287062	0	24287062	G	A
30	chr30_24287080	0	24287080	A	T
30	chr30_24288628	0	24288628	C	T
30	chr30_24292092	0	24292092	T	A
30	chr30_24300977	0	24300977	T	C
30	chr30_24305944	0	24305944	C	A
30	chr30_24322805	0	24322805	C	T
30	chr30_24328683	0	24328683	C	G
30	chr30_24338727	0	24338727	A	C
30	chr30_24343754	0	24343754	A	G
30	chr30_24346522	0	24346522	T	C
30	chr30_24349727	0	24349727	T	C
30	chr30_24353753	0	24353753	C	T
30	chr30_24357478	0	24357478	G	T
30	chr30_24357633	0	24357633	T	C
30	chr30_24361899	0	24361899	A	G
30	chr30_24363325	0	24363325	C	T
30	chr30_24370724	0	24370724	G	A
30	chr30_24386747	0	24386747	A	T
30	chr30_24393730	0	24393730	A	G
30	chr30_24399037	0	24399037	G	A
30	chr30_24404841	0	24404841	A	G
30	chr30_24405322	0	24405322	T	A
30	chr30_24406288	0	24406288	T	C
30	chr30_24412423	0	24412423	C	A
30	chr30_24414414	0	24414414	G	T
30	chr30_24414980	0	24414980	A	C
30	chr30_24423271	0	24423271	T	C
30	chr30_24423778	0	24423778	G	A
30	chr30_24424997	0	24424997	G	A
30	chr30_24432581	0	24432581	A	G
30	chr30_24435118	0	24435118	T	C
30	chr30_24435690	0	24435690	C	A
30	chr30_24436062	0	24436062	C	T
30	chr30_24448616	0	24448616	T	C
30	chr30_24453052	0	24453052	G	A
30	chr30_24456173	0	24456173	T	A
30	chr30_24475361	0	24475361	T	G
30	chr30_24477772	0	24477772	T	G
30	chr30_24479764	0	24479764	A	G
30	chr30_24488660	0	24488660	C	G
30	chr30_24489835	0	24489835	T	C
30	chr30_24507518	0	24507518	C	T
30	chr30_24528093	0	24528093	G	A
30	chr30_24529627	0	24529627	T	C
30	chr30_24553962	0	24553962	T	C
30	chr30_24560804	0	24560804	T	C
30	chr30_24561754	0	24561754	T	C
30	chr30_24563975	0	24563975	C	T
30	chr30_24568341	0	24568341	C	T
30	chr30_24575231	0	24575231	C	T
30	chr30_24582850	0	24582850	G	A
30	chr30_24585901	0	24585901	C	T
30	chr30_24590775	0	24590775	A	G
30	chr30_24597691	0	24597691	A	G
30	chr30_24647940	0	24647940	T	C
30	chr30_24652882	0	24652882	C	T
30	chr30_24663610	0	24663610	T	A
30	chr30_24666414	0	24666414	A	G
30	chr30_24680836	0	24680836	G	C
30	chr30_24682599	0	24682599	G	C
30	chr30_24692375	0	24692375	G	T
30	chr30_24772212	0	24772212	C	T
30	chr30_24775626	0	24775626	C	T
30	chr30_24796068	0	24796068	C	T
30	chr30_24809519	0	24809519	C	T
30	chr30_24814417	0	24814417	G	A
30	chr30_24820324	0	24820324	C	A
30	chr30_24823914	0	24823914	T	A
30	chr30_24827104	0	24827104	T	C
30	chr30_24830702	0	24830702	A	G
30	chr30_24830821	0	24830821	A	G
30	chr30_24830902	0	24830902	G	A
30	chr30_24834556	0	24834556	G	A
30	chr30_24844722	0	24844722	G	A
30	chr30_24852424	0	24852424	C	G
30	chr30_24860768	0	24860768	A	C
30	chr30_24887807	0	24887807	C	T
30	chr30_24896108	0	24896108	C	A
30	chr30_24897949	0	24897949	C	T
30	chr30_24898358	0	24898358	G	T
30	chr30_24899910	0	24899910	A	G
30	chr30_24900444	0	24900444	G	A
30	chr30_24904707	0	24904707	C	T
30	chr30_24909326	0	24909326	A	C
30	chr30_24911732	0	24911732	T	C
30	chr30_24912274	0	24912274	C	T
30	chr30_24912506	0	24912506	A	G
30	chr30_24915995	0	24915995	T	C
30	chr30_24920458	0	24920458	C	T
30	chr30_24923973	0	24923973	G	A
30	chr30_24924149	0	24924149	G	A
30	chr30_24936727	0	24936727	C	T
30	chr30_24936801	0	24936801	T	A
30	chr30_24938574	0	24938574	A	G
30	chr30_24949561	0	24949561	T	C
30	chr30_24952792	0	24952792	G	C
30	chr30_24954433	0	24954433	C	A
30	chr30_24961255	0	24961255	T	G
30	chr30_24964498	0	24964498	C	G
30	chr30_24967165	0	24967165	G	A
30	chr30_24969100	0	24969100	T	G
30	chr30_24972502	0	24972502	A	C
30	chr30_24976024	0	24976024	T	C
30	chr30_24983533	0	24983533	C	G
30	chr30_24984221	0	24984221	T	C
30	chr30_24986864	0	24986864	C	T
30	chr30_24989426	0	24989426	C	T
30	chr30_24990979	0	24990979	A	G
30	chr30_24991642	0	24991642	A	G
30	chr30_24993995	0	24993995	T	C
30	chr30_25006742	0	25006742	T	A
30	chr30_25010156	0	25010156	C	G
30	chr30_25011164	0	25011164	T	C
30	chr30_25013725	0	25013725	A	G
30	chr30_25015100	0	25015100	A	G
30	chr30_25023890	0	25023890	G	A
30	chr30_25024380	0	25024380	G	A
30	chr30_25031031	0	25031031	A	G
30	chr30_25043400	0	25043400	T	C
30	chr30_25047033	0	25047033	C	A
30	chr30_25058050	0	25058050	G	A
30	chr30_25059870	0	25059870	A	G
30	chr30_25063519	0	25063519	G	A
30	chr30_25066790	0	25066790	G	A
30	chr30_25078502	0	25078502	T	C
30	chr30_25079541	0	25079541	G	A
30	chr30_25086292	0	25086292	A	G
30	chr30_25086956	0	25086956	G	A
30	chr30_25095077	0	25095077	G	A
30	chr30_25101994	0	25101994	C	G
30	chr30_25108335	0	25108335	T	C
30	chr30_25109913	0	25109913	A	C
30	chr30_25124831	0	25124831	C	T
30	chr30_25126542	0	25126542	A	G
30	chr30_25143549	0	25143549	A	G
30	chr30_25145796	0	25145796	A	C
30	chr30_25150155	0	25150155	C	T
30	chr30_25153878	0	25153878	G	T
30	chr30_25154964	0	25154964	T	G
30	chr30_25165003	0	25165003	T	C
30	chr30_25170602	0	25170602	C	A
30	chr30_25173071	0	25173071	C	G
30	chr30_25176486	0	25176486	C	T
30	chr30_25177932	0	25177932	A	T
30	chr30_25178558	0	25178558	G	C
30	chr30_25179900	0	25179900	T	C
30	chr30_25191491	0	25191491	T	C
30	chr30_25200425	0	25200425	C	A
30	chr30_25202330	0	25202330	T	C
30	chr30_25206314	0	25206314	G	A
30	chr30_25208854	0	25208854	T	G
30	chr30_25218382	0	25218382	T	A
30	chr30_25219653	0	25219653	A	G
30	chr30_25223859	0	25223859	G	C
30	chr30_25234767	0	25234767	C	G
30	chr30_25235774	0	25235774	G	A
30	chr30_25236486	0	25236486	C	A
30	chr30_25242857	0	25242857	C	T
30	chr30_25249776	0	25249776	C	T
30	chr30_25253411	0	25253411	G	A
30	chr30_25261164	0	25261164	C	T
30	chr30_25262439	0	25262439	A	G
30	chr30_25271588	0	25271588	G	A
30	chr30_25274348	0	25274348	A	G
30	chr30_25280385	0	25280385	T	C
30	chr30_25280609	0	25280609	A	G
30	chr30_25282966	0	25282966	A	G
30	chr30_25285475	0	25285475	C	T
30	chr30_25286659	0	25286659	C	T
30	chr30_25287100	0	25287100	G	C
30	chr30_25296832	0	25296832	A	T
30	chr30_25304870	0	25304870	G	T
30	chr30_25309410	0	25309410	T	C
30	chr30_25313577	0	25313577	C	T
30	chr30_25323853	0	25323853	G	A
30	chr30_25327465	0	25327465	G	A
30	chr30_25343649	0	25343649	C	T
30	chr30_25344017	0	25344017	G	T
30	chr30_25344895	0	25344895	T	G
30	chr30_25346025	0	25346025	A	G
30	chr30_25351073	0	25351073	C	A
30	chr30_25352556	0	25352556	C	T
30	chr30_25355065	0	25355065	A	G
30	chr30_25358926	0	25358926	A	G
30	chr30_25363298	0	25363298	G	T
30	chr30_25370278	0	25370278	G	T
30	chr30_25372153	0	25372153	A	G
30	chr30_25374621	0	25374621	T	C
30	chr30_25375130	0	25375130	C	T
30	chr30_25381276	0	25381276	A	G
30	chr30_25386387	0	25386387	C	G
30	chr30_25387850	0	25387850	A	G
30	chr30_25388223	0	25388223	G	C
30	chr30_25390219	0	25390219	T	C
30	chr30_25395643	0	25395643	T	C
30	chr30_25398794	0	25398794	C	A
30	chr30_25403470	0	25403470	A	G
30	chr30_25425317	0	25425317	C	T
30	chr30_25426227	0	25426227	G	A
30	chr30_25427806	0	25427806	G	A
30	chr30_25437787	0	25437787	C	G
30	chr30_25439964	0	25439964	C	T
30	chr30_25440995	0	25440995	C	T
30	chr30_25443458	0	25443458	C	T
30	chr30_25459839	0	25459839	A	G
30	chr30_25481134	0	25481134	A	C
30	chr30_25483071	0	25483071	G	A
30	chr30_25484013	0	25484013	G	A
30	chr30_25490972	0	25490972	A	C
30	chr30_25495922	0	25495922	A	G
30	chr30_25497693	0	25497693	T	C
30	chr30_25497752	0	25497752	G	C
30	chr30_25498044	0	25498044	G	A
30	chr30_25501263	0	25501263	C	T
30	chr30_25501375	0	25501375	T	G
30	chr30_25504771	0	25504771	T	G
30	chr30_25509006	0	25509006	T	C
30	chr30_25510564	0	25510564	G	C
30	chr30_25514712	0	25514712	A	T
30	chr30_25515429	0	25515429	T	C
30	chr30_25518642	0	25518642	C	G
30	chr30_25552026	0	25552026	T	C
30	chr30_25557981	0	25557981	G	A
30	chr30_25560150	0	25560150	C	T
30	chr30_25564293	0	25564293	G	T
30	chr30_25569705	0	25569705	C	T
30	chr30_25582296	0	25582296	T	C
30	chr30_25585579	0	25585579	T	C
30	chr30_25586508	0	25586508	A	G
30	chr30_25593184	0	25593184	G	A
30	chr30_25597585	0	25597585	C	G
30	chr30_25600946	0	25600946	G	A
30	chr30_25605708	0	25605708	C	G
30	chr30_25611499	0	25611499	G	A
30	chr30_25612399	0	25612399	G	C
30	chr30_25623706	0	25623706	C	T
30	chr30_25625185	0	25625185	A	G
30	chr30_25627913	0	25627913	C	T
30	chr30_25636262	0	25636262	G	A
30	chr30_25637936	0	25637936	A	G
30	chr30_25638982	0	25638982	C	T
30	chr30_25640037	0	25640037	C	T
30	chr30_25644874	0	25644874	G	T
30	chr30_25646518	0	25646518	C	A
30	chr30_25646849	0	25646849	T	C
30	chr30_25648898	0	25648898	G	A
30	chr30_25650010	0	25650010	A	G
30	chr30_25650551	0	25650551	G	T
30	chr30_25656413	0	25656413	G	A
30	chr30_25658281	0	25658281	G	A
30	chr30_25673630	0	25673630	A	T
30	chr30_25677420	0	25677420	T	C
30	chr30_25691048	0	25691048	G	T
30	chr30_25705006	0	25705006	C	A
30	chr30_25705762	0	25705762	G	A
30	chr30_25706035	0	25706035	A	G
30	chr30_25707331	0	25707331	G	A
30	chr30_25708087	0	25708087	C	T
30	chr30_25711694	0	25711694	C	G
30	chr30_25712053	0	25712053	C	T
30	chr30_25718621	0	25718621	T	C
30	chr30_25724918	0	25724918	T	C
30	chr30_25726540	0	25726540	T	G
30	chr30_25731901	0	25731901	A	G
30	chr30_25732799	0	25732799	G	A
30	chr30_25733605	0	25733605	A	G
30	chr30_25735699	0	25735699	A	C
30	chr30_25743520	0	25743520	A	T
30	chr30_25749055	0	25749055	G	C
30	chr30_25758243	0	25758243	G	A
30	chr30_25758316	0	25758316	T	A
30	chr30_25758334	0	25758334	T	C
30	chr30_25762048	0	25762048	T	G
30	chr30_25764748	0	25764748	T	C
30	chr30_25767353	0	25767353	G	C
30	chr30_25768556	0	25768556	A	G
30	chr30_25769890	0	25769890	T	C
30	chr30_25774531	0	25774531	A	G
30	chr30_25775367	0	25775367	A	G
30	chr30_25782319	0	25782319	C	T
30	chr30_25792629	0	25792629	A	G
30	chr30_25794050	0	25794050	T	C
30	chr30_25797972	0	25797972	G	T
30	chr30_25798530	0	25798530	C	G
30	chr30_25800643	0	25800643	C	A
30	chr30_25801040	0	25801040	C	G
30	chr30_25812411	0	25812411	G	A
30	chr30_25827447	0	25827447	A	G
30	chr30_25828072	0	25828072	C	A
30	chr30_25836341	0	25836341	A	G
30	chr30_25841259	0	25841259	G	T
30	chr30_25844791	0	25844791	G	T
30	chr30_25847253	0	25847253	A	G
30	chr30_25853120	0	25853120	T	A
30	chr30_25854873	0	25854873	A	G
30	chr30_25856466	0	25856466	G	A
30	chr30_25860713	0	25860713	T	C
30	chr30_25861694	0	25861694	C	G
30	chr30_25866536	0	25866536	T	C
30	chr30_25867701	0	25867701	C	T
30	chr30_25878560	0	25878560	C	A
30	chr30_25879999	0	25879999	A	G
30	chr30_25882401	0	25882401	G	C
30	chr30_25891878	0	25891878	C	T
30	chr30_25892298	0	25892298	A	G
30	chr30_25901898	0	25901898	T	C
30	chr30_25902036	0	25902036	G	C
30	chr30_25904121	0	25904121	G	A
30	chr30_25904692	0	25904692	G	A
30	chr30_25910855	0	25910855	C	G
30	chr30_25911551	0	25911551	C	T
30	chr30_25921274	0	25921274	G	A
30	chr30_25921918	0	25921918	T	C
30	chr30_25922765	0	25922765	A	G
30	chr30_25929491	0	25929491	A	G
30	chr30_25932621	0	25932621	C	G
30	chr30_25933445	0	25933445	C	T
30	chr30_25934104	0	25934104	A	T
30	chr30_25936929	0	25936929	A	C
30	chr30_25945298	0	25945298	C	G
30	chr30_25948069	0	25948069	A	G
30	chr30_25960114	0	25960114	C	T
30	chr30_25962134	0	25962134	T	C
30	chr30_25968949	0	25968949	A	T
30	chr30_25984547	0	25984547	T	C
30	chr30_25986818	0	25986818	T	C
30	chr30_25989839	0	25989839	T	C
30	chr30_25991585	0	25991585	A	G
30	chr30_25995300	0	25995300	T	C
30	chr30_26001079	0	26001079	G	A
30	chr30_26001769	0	26001769	T	C
30	chr30_26002398	0	26002398	T	C
30	chr30_26006381	0	26006381	C	T
30	chr30_26023520	0	26023520	T	C
30	chr30_26023945	0	26023945	T	G
30	chr30_26026008	0	26026008	G	A
30	chr30_26027313	0	26027313	T	A
30	chr30_26030247	0	26030247	T	C
30	chr30_26034136	0	26034136	T	C
30	chr30_26036584	0	26036584	C	T
30	chr30_26037529	0	26037529	G	A
30	chr30_26043148	0	26043148	A	G
30	chr30_26049856	0	26049856	C	G
30	chr30_26050900	0	26050900	C	T
30	chr30_26051686	0	26051686	G	A
30	chr30_26062261	0	26062261	C	T
30	chr30_26064317	0	26064317	A	T
30	chr30_26073603	0	26073603	C	T
30	chr30_26079707	0	26079707	C	T
30	chr30_26083566	0	26083566	C	T
30	chr30_26085689	0	26085689	T	C
30	chr30_26091747	0	26091747	A	T
30	chr30_26100544	0	26100544	T	C
30	chr30_26103660	0	26103660	A	T
30	chr30_26105384	0	26105384	C	A
30	chr30_26108708	0	26108708	G	T
30	chr30_26113678	0	26113678	G	C
30	chr30_26120950	0	26120950	T	C
30	chr30_26121169	0	26121169	A	G
30	chr30_26122545	0	26122545	A	C
30	chr30_26132857	0	26132857	G	A
30	chr30_26139387	0	26139387	T	C
30	chr30_26144395	0	26144395	T	C
30	chr30_26146294	0	26146294	C	T
30	chr30_26146823	0	26146823	G	T
30	chr30_26148456	0	26148456	A	G
30	chr30_26154354	0	26154354	C	T
30	chr30_26155481	0	26155481	C	A
30	chr30_26156409	0	26156409	C	T
30	chr30_26166215	0	26166215	T	C
30	chr30_26172219	0	26172219	A	G
30	chr30_26174285	0	26174285	G	A
30	chr30_26178551	0	26178551	A	G
30	chr30_26183276	0	26183276	A	T
30	chr30_26186142	0	26186142	T	G
30	chr30_26189226	0	26189226	T	C
30	chr30_26193759	0	26193759	T	C
30	chr30_26194694	0	26194694	T	G
30	chr30_26209433	0	26209433	A	T
30	chr30_26210228	0	26210228	T	C
30	chr30_26215140	0	26215140	T	C
30	chr30_26215898	0	26215898	G	A
30	chr30_26220466	0	26220466	G	T
30	chr30_26223782	0	26223782	G	T
30	chr30_26224764	0	26224764	C	T
30	chr30_26225516	0	26225516	A	C
30	chr30_26226131	0	26226131	T	C
30	chr30_26233304	0	26233304	T	C
30	chr30_26239308	0	26239308	C	T
30	chr30_26240864	0	26240864	G	T
30	chr30_26241321	0	26241321	C	T
30	chr30_26247478	0	26247478	C	T
30	chr30_26247941	0	26247941	A	G
30	chr30_26249081	0	26249081	C	T
30	chr30_26250994	0	26250994	T	C
30	chr30_26271856	0	26271856	A	C
30	chr30_26272910	0	26272910	C	A
30	chr30_26282666	0	26282666	G	A
30	chr30_26291015	0	26291015	A	G
30	chr30_26305502	0	26305502	A	C
30	chr30_26306013	0	26306013	T	C
30	chr30_26306436	0	26306436	C	T
30	chr30_26315935	0	26315935	G	A
30	chr30_26317204	0	26317204	G	A
30	chr30_26328772	0	26328772	T	C
30	chr30_26330927	0	26330927	A	G
30	chr30_26332158	0	26332158	C	T
30	chr30_26337859	0	26337859	T	C
30	chr30_26341781	0	26341781	C	T
30	chr30_26348131	0	26348131	G	C
30	chr30_26353553	0	26353553	T	C
30	chr30_26358762	0	26358762	T	C
30	chr30_26359031	0	26359031	C	T
30	chr30_26361673	0	26361673	A	G
30	chr30_26362653	0	26362653	G	C
30	chr30_26368137	0	26368137	G	C
30	chr30_26371520	0	26371520	C	T
30	chr30_26376940	0	26376940	A	G
30	chr30_26377068	0	26377068	T	C
30	chr30_26382853	0	26382853	T	C
30	chr30_26383812	0	26383812	A	C
30	chr30_26384055	0	26384055	G	A
30	chr30_26385011	0	26385011	A	T
30	chr30_26390450	0	26390450	C	T
30	chr30_26393618	0	26393618	T	G
30	chr30_26394356	0	26394356	G	T
30	chr30_26406942	0	26406942	T	A
30	chr30_26408890	0	26408890	T	C
30	chr30_26411205	0	26411205	G	A
30	chr30_26420409	0	26420409	G	A
30	chr30_26420688	0	26420688	A	G
30	chr30_26429680	0	26429680	T	G
30	chr30_26435983	0	26435983	A	G
30	chr30_26438226	0	26438226	C	T
30	chr30_26451543	0	26451543	G	T
30	chr30_26456596	0	26456596	C	T
30	chr30_26459092	0	26459092	A	T
30	chr30_26462046	0	26462046	C	T
30	chr30_26466329	0	26466329	C	A
30	chr30_26469090	0	26469090	C	T
30	chr30_26474481	0	26474481	G	C
30	chr30_26483146	0	26483146	G	C
30	chr30_26502390	0	26502390	G	T
30	chr30_26507684	0	26507684	T	C
30	chr30_26513755	0	26513755	C	T
30	chr30_26525820	0	26525820	A	C
30	chr30_26536919	0	26536919	C	T
30	chr30_26538074	0	26538074	A	T
30	chr30_26545411	0	26545411	T	A
30	chr30_26546040	0	26546040	G	A
30	chr30_26548410	0	26548410	G	C
30	chr30_26550943	0	26550943	A	T
30	chr30_26562789	0	26562789	T	C
30	chr30_26572448	0	26572448	C	T
30	chr30_26572467	0	26572467	G	A
30	chr30_26576812	0	26576812	T	A
30	chr30_26581136	0	26581136	G	A
30	chr30_26585134	0	26585134	A	G
30	chr30_26589924	0	26589924	T	C
30	chr30_26590502	0	26590502	C	T
30	chr30_26594919	0	26594919	C	T
30	chr30_26606252	0	26606252	T	C
30	chr30_26606612	0	26606612	G	C
30	chr30_26606958	0	26606958	C	T
30	chr30_26607717	0	26607717	A	T
30	chr30_26609110	0	26609110	A	C
30	chr30_26610387	0	26610387	T	A
30	chr30_26614083	0	26614083	C	T
30	chr30_26615004	0	26615004	T	C
30	chr30_26632167	0	26632167	T	A
30	chr30_26632456	0	26632456	T	C
30	chr30_26634347	0	26634347	T	C
30	chr30_26635899	0	26635899	G	A
30	chr30_26647701	0	26647701	T	C
30	chr30_26668449	0	26668449	G	C
30	chr30_26670122	0	26670122	T	C
30	chr30_26675454	0	26675454	A	G
30	chr30_26675784	0	26675784	G	T
30	chr30_26681078	0	26681078	T	C
30	chr30_26699184	0	26699184	T	G
30	chr30_26704250	0	26704250	T	C
30	chr30_26706124	0	26706124	T	C
30	chr30_26722074	0	26722074	T	C
30	chr30_26725689	0	26725689	T	G
30	chr30_26736081	0	26736081	A	G
30	chr30_26736207	0	26736207	T	C
30	chr30_26736915	0	26736915	A	G
30	chr30_26757092	0	26757092	C	T
30	chr30_26757800	0	26757800	G	A
30	chr30_26765639	0	26765639	A	C
30	chr30_26771349	0	26771349	T	C
30	chr30_26779063	0	26779063	T	C
30	chr30_26782806	0	26782806	A	G
30	chr30_26785604	0	26785604	C	T
30	chr30_26795945	0	26795945	A	C
30	chr30_26804057	0	26804057	T	C
30	chr30_26807734	0	26807734	A	G
30	chr30_26818060	0	26818060	T	A
30	chr30_26840722	0	26840722	G	A
30	chr30_26850655	0	26850655	T	C
30	chr30_26853819	0	26853819	G	A
30	chr30_26859811	0	26859811	A	G
30	chr30_26863864	0	26863864	T	G
30	chr30_26872359	0	26872359	G	T
30	chr30_26876227	0	26876227	C	T
30	chr30_26878984	0	26878984	C	T
30	chr30_26884030	0	26884030	G	A
30	chr30_26886028	0	26886028	C	A
30	chr30_26892233	0	26892233	C	G
30	chr30_26895146	0	26895146	C	T
30	chr30_26898099	0	26898099	A	G
30	chr30_26903217	0	26903217	T	G
30	chr30_26908327	0	26908327	G	T
30	chr30_26908858	0	26908858	G	A
30	chr30_26913594	0	26913594	C	T
30	chr30_26926261	0	26926261	G	A
30	chr30_26926391	0	26926391	T	C
30	chr30_26927097	0	26927097	G	A
30	chr30_26929835	0	26929835	G	A
30	chr30_26935178	0	26935178	C	A
30	chr30_26939050	0	26939050	T	G
30	chr30_26939224	0	26939224	C	A
30	chr30_26940517	0	26940517	T	G
30	chr30_26947106	0	26947106	C	T
30	chr30_26948203	0	26948203	C	T
30	chr30_26950168	0	26950168	T	C
30	chr30_26953183	0	26953183	A	G
30	chr30_26955085	0	26955085	T	C
30	chr30_26965568	0	26965568	A	G
30	chr30_26969458	0	26969458	G	C
30	chr30_26970265	0	26970265	G	A
30	chr30_26976233	0	26976233	C	A
30	chr30_26976839	0	26976839	C	T
30	chr30_26988490	0	26988490	C	T
30	chr30_26990239	0	26990239	T	C
30	chr30_26992404	0	26992404	C	T
30	chr30_27004274	0	27004274	A	G
30	chr30_27008753	0	27008753	C	T
30	chr30_27014000	0	27014000	G	T
30	chr30_27021702	0	27021702	A	G
30	chr30_27025937	0	27025937	C	T
30	chr30_27029249	0	27029249	G	A
30	chr30_27030640	0	27030640	A	C
30	chr30_27034201	0	27034201	G	T
30	chr30_27034952	0	27034952	T	C
30	chr30_27035676	0	27035676	A	G
30	chr30_27040565	0	27040565	A	G
30	chr30_27043283	0	27043283	A	G
30	chr30_27043674	0	27043674	T	C
30	chr30_27045180	0	27045180	T	C
30	chr30_27050197	0	27050197	C	T
30	chr30_27050840	0	27050840	C	G
30	chr30_27056023	0	27056023	T	G
30	chr30_27068470	0	27068470	G	A
30	chr30_27077425	0	27077425	G	A
30	chr30_27078814	0	27078814	T	C
30	chr30_27086428	0	27086428	C	T
30	chr30_27089980	0	27089980	G	A
30	chr30_27092869	0	27092869	T	A
30	chr30_27097686	0	27097686	A	G
30	chr30_27099921	0	27099921	C	G
30	chr30_27108905	0	27108905	T	C
30	chr30_27108963	0	27108963	C	G
30	chr30_27123192	0	27123192	G	T
30	chr30_27123212	0	27123212	A	C
30	chr30_27124534	0	27124534	G	A
30	chr30_27126538	0	27126538	T	G
30	chr30_27128850	0	27128850	G	A
30	chr30_27130286	0	27130286	T	C
30	chr30_27133377	0	27133377	G	C
30	chr30_27141975	0	27141975	G	A
30	chr30_27145876	0	27145876	C	T
30	chr30_27157296	0	27157296	A	G
30	chr30_27167520	0	27167520	G	C
30	chr30_27173715	0	27173715	G	A
30	chr30_27174264	0	27174264	C	T
30	chr30_27179278	0	27179278	C	G
30	chr30_27179549	0	27179549	A	G
30	chr30_27181895	0	27181895	T	C
30	chr30_27190141	0	27190141	C	A
30	chr30_27194649	0	27194649	G	A
30	chr30_27211845	0	27211845	C	T
30	chr30_27224793	0	27224793	C	T
30	chr30_27228603	0	27228603	G	T
30	chr30_27239121	0	27239121	T	C
30	chr30_27241936	0	27241936	C	G
30	chr30_27243921	0	27243921	T	C
30	chr30_27244835	0	27244835	T	C
30	chr30_27247118	0	27247118	C	G
30	chr30_27254959	0	27254959	A	G
30	chr30_27263793	0	27263793	G	A
30	chr30_27265475	0	27265475	T	C
30	chr30_27273173	0	27273173	A	G
30	chr30_27273395	0	27273395	A	G
30	chr30_27277898	0	27277898	T	C
30	chr30_27282620	0	27282620	C	A
30	chr30_27288575	0	27288575	G	A
30	chr30_27290358	0	27290358	C	T
30	chr30_27295938	0	27295938	T	C
30	chr30_27297312	0	27297312	G	C
30	chr30_27304592	0	27304592	T	C
30	chr30_27308320	0	27308320	G	C
30	chr30_27311921	0	27311921	C	T
30	chr30_27316703	0	27316703	A	C
30	chr30_27317417	0	27317417	G	T
30	chr30_27317622	0	27317622	A	C
30	chr30_27318985	0	27318985	A	G
30	chr30_27320994	0	27320994	T	C
30	chr30_27323873	0	27323873	A	G
30	chr30_27325362	0	27325362	A	G
30	chr30_27334926	0	27334926	T	C
30	chr30_27336151	0	27336151	G	A
30	chr30_27342428	0	27342428	C	A
30	chr30_27342644	0	27342644	G	C
30	chr30_27343540	0	27343540	A	G
30	chr30_27347207	0	27347207	G	A
30	chr30_27347621	0	27347621	G	T
30	chr30_27347831	0	27347831	C	T
30	chr30_27347921	0	27347921	T	C
30	chr30_27348593	0	27348593	C	G
30	chr30_27353716	0	27353716	A	G
30	chr30_27358430	0	27358430	G	C
30	chr30_27365955	0	27365955	G	A
30	chr30_27376179	0	27376179	C	A
30	chr30_27378486	0	27378486	G	C
30	chr30_27378856	0	27378856	T	C
30	chr30_27379023	0	27379023	A	G
30	chr30_27383616	0	27383616	G	C
30	chr30_27385382	0	27385382	T	C
30	chr30_27390199	0	27390199	C	T
30	chr30_27412040	0	27412040	A	C
30	chr30_27420695	0	27420695	G	A
30	chr30_27421614	0	27421614	T	C
30	chr30_27425938	0	27425938	C	T
30	chr30_27439177	0	27439177	T	C
30	chr30_27441685	0	27441685	A	G
30	chr30_27454163	0	27454163	G	C
30	chr30_27455755	0	27455755	G	C
30	chr30_27458723	0	27458723	T	C
30	chr30_27461931	0	27461931	T	C
30	chr30_27472908	0	27472908	A	G
30	chr30_27483823	0	27483823	C	A
30	chr30_27484301	0	27484301	A	G
30	chr30_27486339	0	27486339	T	C
30	chr30_27488153	0	27488153	G	A
30	chr30_27496304	0	27496304	C	A
30	chr30_27498377	0	27498377	G	A
30	chr30_27502632	0	27502632	T	C
30	chr30_27502725	0	27502725	A	G
30	chr30_27507712	0	27507712	A	G
30	chr30_27507788	0	27507788	G	A
30	chr30_27509328	0	27509328	G	T
30	chr30_27515313	0	27515313	C	T
30	chr30_27535834	0	27535834	T	A
30	chr30_27537737	0	27537737	G	C
30	chr30_27551573	0	27551573	A	G
30	chr30_27552826	0	27552826	T	A
30	chr30_27568884	0	27568884	A	G
30	chr30_27569348	0	27569348	T	C
30	chr30_27570166	0	27570166	G	C
30	chr30_27577234	0	27577234	A	G
30	chr30_27581321	0	27581321	T	C
30	chr30_27589520	0	27589520	C	A
30	chr30_27597143	0	27597143	C	T
30	chr30_27597397	0	27597397	A	T
30	chr30_27599106	0	27599106	C	G
30	chr30_27601812	0	27601812	A	G
30	chr30_27602302	0	27602302	A	G
30	chr30_27604056	0	27604056	C	T
30	chr30_27616288	0	27616288	A	T
30	chr30_27616719	0	27616719	G	A
30	chr30_27624569	0	27624569	A	G
30	chr30_27636652	0	27636652	C	T
30	chr30_27637017	0	27637017	T	C
30	chr30_27637103	0	27637103	T	G
30	chr30_27637396	0	27637396	T	A
30	chr30_27640120	0	27640120	C	T
30	chr30_27643056	0	27643056	G	A
30	chr30_27649331	0	27649331	A	G
30	chr30_27650538	0	27650538	T	G
30	chr30_27652292	0	27652292	A	C
30	chr30_27661932	0	27661932	A	G
30	chr30_27662066	0	27662066	T	C
30	chr30_27665252	0	27665252	G	C
30	chr30_27667625	0	27667625	G	A
30	chr30_27667914	0	27667914	A	G
30	chr30_27677858	0	27677858	G	A
30	chr30_27681927	0	27681927	T	C
30	chr30_27682204	0	27682204	A	G
30	chr30_27682316	0	27682316	G	A
30	chr30_27691161	0	27691161	G	A
30	chr30_27691710	0	27691710	C	T
30	chr30_27691883	0	27691883	T	C
30	chr30_27692273	0	27692273	G	A
30	chr30_27695030	0	27695030	A	G
30	chr30_27701555	0	27701555	T	C
30	chr30_27714312	0	27714312	A	T
30	chr30_27714636	0	27714636	T	C
30	chr30_27720944	0	27720944	A	G
30	chr30_27729771	0	27729771	T	C
30	chr30_27730250	0	27730250	C	T
30	chr30_27731769	0	27731769	A	G
30	chr30_27747114	0	27747114	T	C
30	chr30_27750923	0	27750923	G	A
30	chr30_27753959	0	27753959	A	G
30	chr30_27756041	0	27756041	A	G
30	chr30_27764613	0	27764613	A	G
30	chr30_27768535	0	27768535	G	C
30	chr30_27773623	0	27773623	G	A
30	chr30_27776328	0	27776328	T	C
30	chr30_27777327	0	27777327	G	A
30	chr30_27777635	0	27777635	T	C
30	chr30_27778069	0	27778069	C	A
30	chr30_27781303	0	27781303	G	A
30	chr30_27785550	0	27785550	A	G
30	chr30_27794702	0	27794702	A	G
30	chr30_27804343	0	27804343	A	G
30	chr30_27820281	0	27820281	C	T
30	chr30_27825339	0	27825339	G	A
30	chr30_27826232	0	27826232	A	G
30	chr30_27831474	0	27831474	A	G
30	chr30_27832873	0	27832873	T	C
30	chr30_27833540	0	27833540	G	A
30	chr30_27836416	0	27836416	A	G
30	chr30_27846499	0	27846499	A	G
30	chr30_27848238	0	27848238	G	C
30	chr30_27849778	0	27849778	G	T
30	chr30_27852358	0	27852358	C	T
30	chr30_27853374	0	27853374	A	G
30	chr30_27858813	0	27858813	G	A
30	chr30_27867375	0	27867375	C	T
30	chr30_27870070	0	27870070	C	G
30	chr30_27878020	0	27878020	G	A
30	chr30_27894355	0	27894355	G	C
30	chr30_27898951	0	27898951	C	A
30	chr30_27900143	0	27900143	C	T
30	chr30_27907562	0	27907562	A	G
30	chr30_27922860	0	27922860	A	G
30	chr30_27924521	0	27924521	A	G
30	chr30_27924790	0	27924790	T	C
30	chr30_27925381	0	27925381	C	G
30	chr30_27926676	0	27926676	A	G
30	chr30_27926790	0	27926790	T	C
30	chr30_27935827	0	27935827	G	T
30	chr30_27937993	0	27937993	C	T
30	chr30_27939271	0	27939271	A	G
30	chr30_27939958	0	27939958	C	A
30	chr30_27940091	0	27940091	C	T
30	chr30_27942377	0	27942377	T	C
30	chr30_27949289	0	27949289	C	A
30	chr30_27953086	0	27953086	A	G
30	chr30_27966392	0	27966392	C	T
30	chr30_27966462	0	27966462	T	C
30	chr30_27968503	0	27968503	G	C
30	chr30_27975634	0	27975634	A	T
30	chr30_27975930	0	27975930	C	T
30	chr30_27980537	0	27980537	G	C
30	chr30_27994039	0	27994039	C	G
30	chr30_27994789	0	27994789	T	C
30	chr30_27995368	0	27995368	A	G
30	chr30_27995370	0	27995370	G	A
30	chr30_28004090	0	28004090	A	G
30	chr30_28007157	0	28007157	A	G
30	chr30_28014011	0	28014011	T	C
30	chr30_28015457	0	28015457	A	C
30	chr30_28032828	0	28032828	T	G
30	chr30_28033031	0	28033031	T	C
30	chr30_28033976	0	28033976	A	G
30	chr30_28038699	0	28038699	T	A
30	chr30_28041513	0	28041513	A	T
30	chr30_28043068	0	28043068	G	T
30	chr30_28045016	0	28045016	A	G
30	chr30_28047929	0	28047929	A	G
30	chr30_28049327	0	28049327	T	C
30	chr30_28050754	0	28050754	T	C
30	chr30_28051075	0	28051075	G	T
30	chr30_28054265	0	28054265	G	A
30	chr30_28055076	0	28055076	C	T
30	chr30_28056131	0	28056131	T	C
30	chr30_28061334	0	28061334	G	T
30	chr30_28070370	0	28070370	T	C
30	chr30_28071036	0	28071036	T	C
30	chr30_28077795	0	28077795	T	C
30	chr30_28078711	0	28078711	A	G
30	chr30_28086119	0	28086119	T	C
30	chr30_28096035	0	28096035	T	C
30	chr30_28110066	0	28110066	C	T
30	chr30_28111275	0	28111275	C	G
30	chr30_28112190	0	28112190	G	A
30	chr30_28112600	0	28112600	C	T
30	chr30_28126024	0	28126024	A	G
30	chr30_28135339	0	28135339	G	A
30	chr30_28152456	0	28152456	A	G
30	chr30_28166274	0	28166274	T	C
30	chr30_28173910	0	28173910	A	G
30	chr30_28180117	0	28180117	G	C
30	chr30_28188229	0	28188229	C	T
30	chr30_28192605	0	28192605	A	G
30	chr30_28200561	0	28200561	G	C
30	chr30_28205100	0	28205100	A	C
30	chr30_28216212	0	28216212	C	G
30	chr30_28216448	0	28216448	G	A
30	chr30_28224460	0	28224460	T	G
30	chr30_28226721	0	28226721	C	G
30	chr30_28227585	0	28227585	T	C
30	chr30_28233997	0	28233997	C	T
30	chr30_28235911	0	28235911	C	G
30	chr30_28237593	0	28237593	A	C
30	chr30_28238403	0	28238403	T	C
30	chr30_28245418	0	28245418	T	C
30	chr30_28251958	0	28251958	C	A
30	chr30_28254614	0	28254614	T	C
30	chr30_28255537	0	28255537	C	T
30	chr30_28262527	0	28262527	A	T
30	chr30_28264035	0	28264035	G	A
30	chr30_28274622	0	28274622	A	G
30	chr30_28277927	0	28277927	T	C
30	chr30_28278621	0	28278621	C	T
30	chr30_28280255	0	28280255	T	C
30	chr30_28284417	0	28284417	T	C
30	chr30_28285693	0	28285693	T	C
30	chr30_28287450	0	28287450	A	C
30	chr30_28290650	0	28290650	T	G
30	chr30_28318614	0	28318614	C	T
30	chr30_28322402	0	28322402	A	G
30	chr30_28332104	0	28332104	C	T
30	chr30_28334440	0	28334440	T	C
30	chr30_28334806	0	28334806	C	T
30	chr30_28339063	0	28339063	A	C
30	chr30_28349641	0	28349641	C	T
30	chr30_28353199	0	28353199	C	T
30	chr30_28361091	0	28361091	A	G
30	chr30_28369437	0	28369437	C	A
30	chr30_28369945	0	28369945	A	G
30	chr30_28372377	0	28372377	A	G
30	chr30_28401339	0	28401339	G	A
30	chr30_28405507	0	28405507	T	C
30	chr30_28406938	0	28406938	A	G
30	chr30_28441039	0	28441039	A	C
30	chr30_28442435	0	28442435	T	C
30	chr30_28444158	0	28444158	A	G
30	chr30_28446775	0	28446775	A	G
30	chr30_28469913	0	28469913	T	C
30	chr30_28470509	0	28470509	G	A
30	chr30_28477055	0	28477055	A	G
30	chr30_28477534	0	28477534	G	C
30	chr30_28498081	0	28498081	C	T
30	chr30_28499280	0	28499280	A	G
30	chr30_28499775	0	28499775	G	C
30	chr30_28507242	0	28507242	A	G
30	chr30_28507837	0	28507837	A	C
30	chr30_28509572	0	28509572	C	T
30	chr30_28510985	0	28510985	A	G
30	chr30_28511887	0	28511887	T	C
30	chr30_28512853	0	28512853	T	C
30	chr30_28513524	0	28513524	G	C
30	chr30_28513563	0	28513563	A	G
30	chr30_28513837	0	28513837	C	A
30	chr30_28523884	0	28523884	T	C
30	chr30_28528750	0	28528750	T	C
30	chr30_28538538	0	28538538	A	G
30	chr30_28543735	0	28543735	A	G
30	chr30_28544468	0	28544468	T	C
30	chr30_28548846	0	28548846	A	C
30	chr30_28567472	0	28567472	T	G
30	chr30_28576942	0	28576942	C	T
30	chr30_28579472	0	28579472	C	G
30	chr30_28581255	0	28581255	C	T
30	chr30_28584570	0	28584570	C	G
30	chr30_28584634	0	28584634	G	A
30	chr30_28587494	0	28587494	G	A
30	chr30_28591057	0	28591057	T	C
30	chr30_28599974	0	28599974	T	C
30	chr30_28604156	0	28604156	A	T
30	chr30_28617595	0	28617595	A	G
30	chr30_28619615	0	28619615	G	C
30	chr30_28620559	0	28620559	T	C
30	chr30_28631458	0	28631458	T	C
30	chr30_28634675	0	28634675	T	C
30	chr30_28636423	0	28636423	A	C
30	chr30_28636545	0	28636545	T	C
30	chr30_28643245	0	28643245	A	G
30	chr30_28648138	0	28648138	A	G
30	chr30_28653605	0	28653605	T	C
30	chr30_28654346	0	28654346	T	C
30	chr30_28665456	0	28665456	C	T
30	chr30_28667271	0	28667271	T	C
30	chr30_28669483	0	28669483	A	G
30	chr30_28677974	0	28677974	T	C
30	chr30_28678169	0	28678169	G	A
30	chr30_28678249	0	28678249	A	G
30	chr30_28685430	0	28685430	C	A
30	chr30_28686511	0	28686511	A	C
30	chr30_28703018	0	28703018	T	C
30	chr30_28704628	0	28704628	C	T
30	chr30_28704660	0	28704660	G	C
30	chr30_28706338	0	28706338	A	G
30	chr30_28713639	0	28713639	T	C
30	chr30_28723361	0	28723361	G	T
30	chr30_28725646	0	28725646	A	G
30	chr30_28726102	0	28726102	A	G
30	chr30_28726441	0	28726441	T	C
30	chr30_28737648	0	28737648	A	G
30	chr30_28744311	0	28744311	G	A
30	chr30_28745121	0	28745121	T	G
30	chr30_28748930	0	28748930	T	C
30	chr30_28759299	0	28759299	C	G
30	chr30_28771318	0	28771318	G	A
30	chr30_28779310	0	28779310	A	C
30	chr30_28785007	0	28785007	G	T
30	chr30_28791163	0	28791163	G	A
30	chr30_28794321	0	28794321	A	G
30	chr30_28810178	0	28810178	G	A
30	chr30_28814428	0	28814428	C	T
30	chr30_28817552	0	28817552	G	A
30	chr30_28820238	0	28820238	A	T
30	chr30_28821443	0	28821443	A	G
30	chr30_28831626	0	28831626	T	C
30	chr30_28837406	0	28837406	T	C
30	chr30_28841160	0	28841160	A	G
30	chr30_28844466	0	28844466	A	G
30	chr30_28844788	0	28844788	C	G
30	chr30_28845789	0	28845789	G	A
30	chr30_28851549	0	28851549	A	G
30	chr30_28853854	0	28853854	G	A
30	chr30_28857593	0	28857593	G	A
30	chr30_28857714	0	28857714	G	A
30	chr30_28868611	0	28868611	A	G
30	chr30_28869616	0	28869616	T	C
30	chr30_28869967	0	28869967	T	A
30	chr30_28872842	0	28872842	G	A
30	chr30_28884442	0	28884442	C	T
30	chr30_28885624	0	28885624	A	G
30	chr30_28890171	0	28890171	G	T
30	chr30_28891926	0	28891926	T	C
30	chr30_28893744	0	28893744	C	G
30	chr30_28894182	0	28894182	A	G
30	chr30_28894751	0	28894751	G	C
30	chr30_28897649	0	28897649	T	A
30	chr30_28897886	0	28897886	A	G
30	chr30_28906942	0	28906942	T	C
30	chr30_28907839	0	28907839	C	A
30	chr30_28907849	0	28907849	T	C
30	chr30_28908137	0	28908137	T	C
30	chr30_28923237	0	28923237	G	A
30	chr30_28927065	0	28927065	A	G
30	chr30_28944890	0	28944890	A	G
30	chr30_28948883	0	28948883	A	G
30	chr30_28950053	0	28950053	A	C
30	chr30_28970602	0	28970602	A	C
30	chr30_28988595	0	28988595	C	T
30	chr30_28988702	0	28988702	C	G
30	chr30_28998747	0	28998747	G	A
30	chr30_28999012	0	28999012	T	C
30	chr30_29000703	0	29000703	T	C
30	chr30_29011445	0	29011445	T	C
30	chr30_29011587	0	29011587	C	G
30	chr30_29026307	0	29026307	T	C
30	chr30_29027679	0	29027679	T	C
30	chr30_29032744	0	29032744	C	T
30	chr30_29033393	0	29033393	T	C
30	chr30_29034848	0	29034848	T	C
30	chr30_29040537	0	29040537	G	A
30	chr30_29044211	0	29044211	T	C
30	chr30_29050691	0	29050691	A	G
30	chr30_29052904	0	29052904	T	C
30	chr30_29071639	0	29071639	A	G
30	chr30_29072949	0	29072949	C	T
30	chr30_29086274	0	29086274	T	C
30	chr30_29092669	0	29092669	A	G
30	chr30_29093730	0	29093730	A	G
30	chr30_29096067	0	29096067	A	C
30	chr30_29110152	0	29110152	A	G
30	chr30_29110607	0	29110607	A	G
30	chr30_29111107	0	29111107	C	T
30	chr30_29111947	0	29111947	G	A
30	chr30_29114551	0	29114551	T	C
30	chr30_29120280	0	29120280	C	A
30	chr30_29121789	0	29121789	A	G
30	chr30_29125817	0	29125817	T	C
30	chr30_29128937	0	29128937	T	C
30	chr30_29130329	0	29130329	G	A
30	chr30_29137261	0	29137261	T	C
30	chr30_29143200	0	29143200	A	G
30	chr30_29143552	0	29143552	G	A
30	chr30_29154646	0	29154646	A	G
30	chr30_29155166	0	29155166	T	C
30	chr30_29157218	0	29157218	A	G
30	chr30_29158660	0	29158660	C	G
30	chr30_29171391	0	29171391	A	G
30	chr30_29172939	0	29172939	C	T
30	chr30_29192798	0	29192798	A	G
30	chr30_29197157	0	29197157	C	A
30	chr30_29198487	0	29198487	G	A
30	chr30_29200765	0	29200765	T	G
30	chr30_29214552	0	29214552	C	G
30	chr30_29219988	0	29219988	A	G
30	chr30_29230474	0	29230474	A	C
30	chr30_29240791	0	29240791	C	G
30	chr30_29243590	0	29243590	T	C
30	chr30_29243747	0	29243747	G	A
30	chr30_29254875	0	29254875	C	A
30	chr30_29262008	0	29262008	T	C
30	chr30_29269854	0	29269854	G	A
30	chr30_29279017	0	29279017	C	G
30	chr30_29279522	0	29279522	T	C
30	chr30_29282795	0	29282795	G	A
30	chr30_29286653	0	29286653	G	C
30	chr30_29288641	0	29288641	G	A
30	chr30_29289794	0	29289794	G	C
30	chr30_29291260	0	29291260	T	C
30	chr30_29293293	0	29293293	T	C
30	chr30_29300639	0	29300639	A	G
30	chr30_29300920	0	29300920	C	G
30	chr30_29303691	0	29303691	A	G
30	chr30_29305631	0	29305631	T	C
30	chr30_29306008	0	29306008	A	G
30	chr30_29307387	0	29307387	T	G
30	chr30_29309914	0	29309914	T	C
30	chr30_29312706	0	29312706	G	A
30	chr30_29314009	0	29314009	T	C
30	chr30_29320860	0	29320860	T	C
30	chr30_29325900	0	29325900	A	G
30	chr30_29327139	0	29327139	A	G
30	chr30_29334914	0	29334914	T	C
30	chr30_29338339	0	29338339	T	C
30	chr30_29340412	0	29340412	A	G
30	chr30_29345300	0	29345300	C	G
30	chr30_29350408	0	29350408	T	C
30	chr30_29350543	0	29350543	C	A
30	chr30_29351638	0	29351638	G	A
30	chr30_29353869	0	29353869	A	G
30	chr30_29357034	0	29357034	A	G
30	chr30_29359132	0	29359132	A	G
30	chr30_29364804	0	29364804	T	C
30	chr30_29370959	0	29370959	A	T
30	chr30_29375318	0	29375318	G	T
30	chr30_29375400	0	29375400	G	C
30	chr30_29376213	0	29376213	G	A
30	chr30_29381646	0	29381646	T	A
30	chr30_29383732	0	29383732	A	G
30	chr30_29390371	0	29390371	C	A
30	chr30_29394673	0	29394673	C	T
30	chr30_29404493	0	29404493	C	G
30	chr30_29404868	0	29404868	A	G
30	chr30_29411318	0	29411318	T	C
30	chr30_29449934	0	29449934	A	G
30	chr30_29454064	0	29454064	T	C
30	chr30_29456094	0	29456094	A	C
30	chr30_29469892	0	29469892	G	A
30	chr30_29475963	0	29475963	A	G
30	chr30_29481169	0	29481169	C	A
30	chr30_29482011	0	29482011	C	T
30	chr30_29492375	0	29492375	A	G
30	chr30_29492861	0	29492861	A	G
30	chr30_29495035	0	29495035	T	C
30	chr30_29495069	0	29495069	G	A
30	chr30_29502849	0	29502849	C	A
30	chr30_29503743	0	29503743	C	T
30	chr30_29504183	0	29504183	T	C
30	chr30_29512975	0	29512975	C	T
30	chr30_29521982	0	29521982	C	T
30	chr30_29533429	0	29533429	C	G
30	chr30_29542937	0	29542937	C	T
30	chr30_29552695	0	29552695	C	A
30	chr30_29554039	0	29554039	G	A
30	chr30_29556700	0	29556700	C	T
30	chr30_29584586	0	29584586	A	C
30	chr30_29585119	0	29585119	G	C
30	chr30_29586881	0	29586881	T	C
30	chr30_29602760	0	29602760	C	G
30	chr30_29604346	0	29604346	A	C
30	chr30_29613617	0	29613617	C	A
30	chr30_29626827	0	29626827	C	A
30	chr30_29627678	0	29627678	C	A
30	chr30_29630850	0	29630850	T	C
30	chr30_29635706	0	29635706	T	A
30	chr30_29641154	0	29641154	G	T
30	chr30_29652451	0	29652451	C	A
30	chr30_29658311	0	29658311	T	C
30	chr30_29673794	0	29673794	A	G
30	chr30_29693200	0	29693200	T	C
30	chr30_29702425	0	29702425	T	C
30	chr30_29706133	0	29706133	G	C
30	chr30_29711235	0	29711235	C	T
30	chr30_29723399	0	29723399	C	T
30	chr30_29729658	0	29729658	A	G
30	chr30_29733575	0	29733575	A	G
30	chr30_29737880	0	29737880	G	T
30	chr30_29742791	0	29742791	T	C
30	chr30_29746071	0	29746071	T	C
30	chr30_29750508	0	29750508	T	C
30	chr30_29753435	0	29753435	T	C
30	chr30_29759952	0	29759952	T	G
30	chr30_29761016	0	29761016	A	G
30	chr30_29765577	0	29765577	A	G
30	chr30_29766416	0	29766416	T	C
30	chr30_29768338	0	29768338	G	A
30	chr30_29772498	0	29772498	T	C
30	chr30_29773082	0	29773082	A	G
30	chr30_29773358	0	29773358	G	C
30	chr30_29776749	0	29776749	G	A
30	chr30_29780675	0	29780675	C	G
30	chr30_29791959	0	29791959	C	T
30	chr30_29795551	0	29795551	G	A
30	chr30_29796476	0	29796476	T	C
30	chr30_29806319	0	29806319	T	C
30	chr30_29811075	0	29811075	T	C
30	chr30_29812161	0	29812161	G	A
30	chr30_29820016	0	29820016	G	T
30	chr30_29820396	0	29820396	C	G
30	chr30_29822718	0	29822718	C	T
30	chr30_29824253	0	29824253	T	G
30	chr30_29824747	0	29824747	G	C
30	chr30_29831359	0	29831359	A	G
30	chr30_29836786	0	29836786	A	G
30	chr30_29843031	0	29843031	T	A
30	chr30_29846961	0	29846961	T	C
30	chr30_29848346	0	29848346	A	G
30	chr30_29850334	0	29850334	T	C
30	chr30_29851747	0	29851747	T	C
30	chr30_29865253	0	29865253	G	A
30	chr30_29868442	0	29868442	G	A
30	chr30_29871625	0	29871625	T	C
30	chr30_29886880	0	29886880	T	C
30	chr30_29894465	0	29894465	A	G
30	chr30_29913568	0	29913568	A	G
30	chr30_29918376	0	29918376	T	C
30	chr30_29920265	0	29920265	C	G
30	chr30_29924706	0	29924706	G	C
30	chr30_29925568	0	29925568	C	T
30	chr30_29944776	0	29944776	A	G
30	chr30_29950660	0	29950660	T	G
30	chr30_29951134	0	29951134	A	G
30	chr30_29958496	0	29958496	A	C
30	chr30_29966181	0	29966181	A	G
30	chr30_29971422	0	29971422	G	A
30	chr30_29974470	0	29974470	T	C
30	chr30_29976719	0	29976719	G	A
30	chr30_29982508	0	29982508	A	G
30	chr30_29984427	0	29984427	A	G
30	chr30_29985258	0	29985258	T	C
30	chr30_29991333	0	29991333	C	A
30	chr30_30003232	0	30003232	G	C
30	chr30_30010026	0	30010026	T	C
30	chr30_30012596	0	30012596	C	T
30	chr30_30014683	0	30014683	G	T
30	chr30_30016316	0	30016316	A	T
30	chr30_30016626	0	30016626	A	G
30	chr30_30019860	0	30019860	G	T
30	chr30_30021223	0	30021223	G	A
30	chr30_30032031	0	30032031	A	G
30	chr30_30037342	0	30037342	A	G
30	chr30_30041929	0	30041929	A	G
30	chr30_30054498	0	30054498	C	T
31	chr31_3138	0	3138	A	G
31	chr31_15354	0	15354	A	G
31	chr31_16328	0	16328	G	A
31	chr31_16424	0	16424	G	C
31	chr31_21336	0	21336	A	G
31	chr31_22519	0	22519	T	C
31	chr31_41171	0	41171	T	A
31	chr31_50505	0	50505	A	G
31	chr31_57318	0	57318	C	G
31	chr31_62493	0	62493	C	G
31	chr31_67547	0	67547	T	C
31	chr31_73199	0	73199	C	T
31	chr31_79991	0	79991	T	C
31	chr31_84051	0	84051	G	A
31	chr31_85442	0	85442	C	T
31	chr31_85464	0	85464	C	T
31	chr31_86283	0	86283	T	C
31	chr31_87359	0	87359	A	G
31	chr31_94620	0	94620	A	G
31	chr31_109205	0	109205	T	C
31	chr31_110644	0	110644	G	A
31	chr31_116650	0	116650	T	G
31	chr31_127917	0	127917	A	G
31	chr31_141442	0	141442	A	G
31	chr31_144151	0	144151	T	C
31	chr31_145343	0	145343	G	C
31	chr31_148140	0	148140	G	A
31	chr31_152894	0	152894	T	C
31	chr31_153232	0	153232	A	G
31	chr31_154300	0	154300	A	G
31	chr31_157993	0	157993	T	C
31	chr31_166916	0	166916	A	G
31	chr31_169219	0	169219	T	C
31	chr31_170918	0	170918	G	A
31	chr31_180149	0	180149	A	G
31	chr31_180527	0	180527	C	T
31	chr31_181927	0	181927	T	C
31	chr31_185136	0	185136	G	T
31	chr31_187085	0	187085	A	C
31	chr31_194750	0	194750	A	C
31	chr31_196531	0	196531	A	G
31	chr31_199251	0	199251	T	C
31	chr31_211718	0	211718	T	C
31	chr31_217550	0	217550	C	T
31	chr31_218138	0	218138	G	A
31	chr31_218944	0	218944	T	C
31	chr31_228628	0	228628	T	C
31	chr31_228637	0	228637	T	G
31	chr31_233323	0	233323	C	T
31	chr31_240585	0	240585	G	C
31	chr31_242374	0	242374	A	G
31	chr31_254205	0	254205	T	C
31	chr31_254965	0	254965	G	A
31	chr31_255880	0	255880	G	A
31	chr31_259566	0	259566	C	T
31	chr31_259981	0	259981	T	G
31	chr31_260389	0	260389	C	T
31	chr31_265542	0	265542	G	A
31	chr31_272742	0	272742	T	C
31	chr31_273897	0	273897	T	C
31	chr31_279004	0	279004	T	G
31	chr31_279412	0	279412	T	C
31	chr31_286436	0	286436	T	C
31	chr31_291277	0	291277	A	G
31	chr31_294735	0	294735	G	T
31	chr31_295115	0	295115	T	A
31	chr31_298402	0	298402	G	A
31	chr31_298688	0	298688	T	C
31	chr31_301566	0	301566	A	G
31	chr31_301724	0	301724	T	A
31	chr31_302523	0	302523	T	G
31	chr31_306334	0	306334	T	G
31	chr31_307108	0	307108	A	C
31	chr31_310025	0	310025	C	T
31	chr31_313659	0	313659	T	C
31	chr31_315587	0	315587	A	G
31	chr31_325749	0	325749	T	G
31	chr31_328086	0	328086	T	G
31	chr31_328491	0	328491	G	T
31	chr31_332151	0	332151	C	A
31	chr31_336983	0	336983	T	G
31	chr31_337104	0	337104	G	A
31	chr31_344405	0	344405	T	C
31	chr31_352823	0	352823	A	G
31	chr31_358107	0	358107	T	C
31	chr31_358784	0	358784	T	C
31	chr31_362446	0	362446	A	C
31	chr31_367217	0	367217	T	C
31	chr31_369101	0	369101	A	G
31	chr31_372004	0	372004	G	C
31	chr31_386361	0	386361	A	G
31	chr31_387182	0	387182	C	G
31	chr31_389283	0	389283	A	G
31	chr31_392406	0	392406	A	G
31	chr31_399160	0	399160	C	T
31	chr31_404864	0	404864	G	C
31	chr31_407000	0	407000	T	C
31	chr31_407883	0	407883	A	G
31	chr31_408582	0	408582	A	G
31	chr31_409322	0	409322	A	G
31	chr31_413323	0	413323	A	G
31	chr31_414060	0	414060	T	G
31	chr31_416930	0	416930	T	C
31	chr31_424826	0	424826	G	A
31	chr31_427103	0	427103	T	C
31	chr31_433297	0	433297	C	G
31	chr31_434891	0	434891	C	G
31	chr31_446597	0	446597	C	T
31	chr31_446702	0	446702	T	C
31	chr31_448035	0	448035	G	A
31	chr31_453132	0	453132	C	G
31	chr31_458239	0	458239	T	C
31	chr31_464599	0	464599	A	G
31	chr31_466739	0	466739	C	T
31	chr31_474802	0	474802	G	A
31	chr31_480197	0	480197	G	C
31	chr31_482332	0	482332	C	T
31	chr31_492208	0	492208	C	A
31	chr31_494950	0	494950	C	A
31	chr31_496111	0	496111	T	C
31	chr31_499285	0	499285	C	T
31	chr31_503841	0	503841	G	T
31	chr31_503899	0	503899	A	G
31	chr31_505096	0	505096	T	C
31	chr31_506456	0	506456	T	C
31	chr31_510850	0	510850	C	T
31	chr31_514519	0	514519	A	G
31	chr31_518210	0	518210	G	A
31	chr31_518901	0	518901	A	G
31	chr31_523515	0	523515	C	G
31	chr31_525399	0	525399	G	A
31	chr31_527049	0	527049	A	G
31	chr31_530903	0	530903	T	G
31	chr31_535392	0	535392	C	G
31	chr31_539976	0	539976	A	G
31	chr31_543149	0	543149	G	A
31	chr31_544216	0	544216	G	A
31	chr31_553899	0	553899	G	A
31	chr31_564670	0	564670	C	G
31	chr31_566359	0	566359	G	C
31	chr31_567746	0	567746	A	G
31	chr31_567772	0	567772	G	A
31	chr31_571028	0	571028	T	C
31	chr31_574857	0	574857	G	T
31	chr31_575862	0	575862	G	T
31	chr31_580114	0	580114	T	C
31	chr31_585905	0	585905	C	A
31	chr31_590346	0	590346	C	T
31	chr31_590525	0	590525	G	A
31	chr31_593759	0	593759	A	G
31	chr31_597923	0	597923	T	C
31	chr31_598318	0	598318	T	G
31	chr31_600011	0	600011	C	T
31	chr31_607902	0	607902	A	G
31	chr31_611128	0	611128	C	T
31	chr31_621028	0	621028	T	G
31	chr31_632685	0	632685	G	C
31	chr31_636777	0	636777	T	C
31	chr31_641435	0	641435	A	C
31	chr31_647660	0	647660	C	T
31	chr31_649736	0	649736	T	A
31	chr31_650703	0	650703	G	C
31	chr31_658674	0	658674	G	A
31	chr31_663436	0	663436	T	C
31	chr31_666099	0	666099	G	A
31	chr31_666206	0	666206	T	C
31	chr31_668396	0	668396	A	G
31	chr31_670799	0	670799	T	C
31	chr31_672947	0	672947	A	G
31	chr31_674764	0	674764	T	C
31	chr31_675556	0	675556	G	C
31	chr31_681453	0	681453	C	G
31	chr31_684046	0	684046	A	G
31	chr31_691778	0	691778	T	C
31	chr31_695643	0	695643	C	T
31	chr31_704876	0	704876	C	T
31	chr31_708876	0	708876	T	C
31	chr31_709885	0	709885	A	C
31	chr31_712644	0	712644	C	T
31	chr31_717579	0	717579	C	A
31	chr31_719892	0	719892	C	T
31	chr31_724158	0	724158	A	G
31	chr31_726077	0	726077	T	C
31	chr31_726402	0	726402	A	G
31	chr31_737295	0	737295	G	T
31	chr31_739559	0	739559	G	C
31	chr31_763190	0	763190	G	A
31	chr31_773446	0	773446	C	T
31	chr31_779588	0	779588	C	T
31	chr31_781110	0	781110	G	T
31	chr31_782912	0	782912	C	A
31	chr31_783614	0	783614	A	C
31	chr31_783859	0	783859	A	G
31	chr31_786513	0	786513	A	G
31	chr31_786743	0	786743	T	G
31	chr31_789030	0	789030	G	C
31	chr31_789383	0	789383	G	A
31	chr31_789843	0	789843	C	T
31	chr31_794547	0	794547	T	G
31	chr31_794941	0	794941	G	C
31	chr31_795183	0	795183	C	T
31	chr31_799122	0	799122	G	T
31	chr31_801711	0	801711	A	G
31	chr31_816766	0	816766	T	G
31	chr31_833464	0	833464	G	A
31	chr31_850206	0	850206	C	T
31	chr31_866856	0	866856	A	G
31	chr31_869443	0	869443	C	T
31	chr31_875661	0	875661	A	G
31	chr31_882552	0	882552	C	T
31	chr31_883841	0	883841	C	T
31	chr31_885653	0	885653	C	G
31	chr31_890881	0	890881	G	A
31	chr31_897659	0	897659	C	T
31	chr31_898240	0	898240	G	A
31	chr31_899825	0	899825	T	C
31	chr31_900341	0	900341	C	A
31	chr31_904049	0	904049	C	G
31	chr31_905746	0	905746	G	T
31	chr31_907425	0	907425	G	A
31	chr31_915331	0	915331	A	C
31	chr31_916626	0	916626	G	A
31	chr31_917233	0	917233	T	C
31	chr31_920558	0	920558	A	G
31	chr31_922764	0	922764	T	G
31	chr31_929458	0	929458	T	C
31	chr31_932385	0	932385	A	G
31	chr31_932409	0	932409	G	A
31	chr31_937757	0	937757	A	G
31	chr31_947512	0	947512	T	C
31	chr31_962907	0	962907	C	T
31	chr31_963117	0	963117	A	G
31	chr31_966721	0	966721	T	C
31	chr31_967803	0	967803	T	C
31	chr31_969433	0	969433	A	G
31	chr31_973122	0	973122	G	C
31	chr31_974582	0	974582	C	T
31	chr31_976082	0	976082	A	G
31	chr31_981687	0	981687	A	G
31	chr31_988472	0	988472	T	G
31	chr31_989836	0	989836	A	G
31	chr31_990455	0	990455	T	C
31	chr31_998814	0	998814	C	A
31	chr31_999251	0	999251	G	T
31	chr31_1001018	0	1001018	G	T
31	chr31_1008659	0	1008659	G	A
31	chr31_1010136	0	1010136	T	C
31	chr31_1014716	0	1014716	G	A
31	chr31_1015388	0	1015388	C	A
31	chr31_1022068	0	1022068	A	G
31	chr31_1030693	0	1030693	T	C
31	chr31_1033230	0	1033230	T	A
31	chr31_1039731	0	1039731	A	G
31	chr31_1042749	0	1042749	G	A
31	chr31_1050897	0	1050897	G	A
31	chr31_1059249	0	1059249	G	A
31	chr31_1061436	0	1061436	A	G
31	chr31_1065634	0	1065634	A	G
31	chr31_1067944	0	1067944	G	C
31	chr31_1071622	0	1071622	A	G
31	chr31_1075567	0	1075567	A	C
31	chr31_1078510	0	1078510	A	G
31	chr31_1086802	0	1086802	G	T
31	chr31_1088090	0	1088090	A	C
31	chr31_1094795	0	1094795	A	T
31	chr31_1094880	0	1094880	G	A
31	chr31_1109360	0	1109360	C	G
31	chr31_1110614	0	1110614	C	A
31	chr31_1111102	0	1111102	A	G
31	chr31_1115862	0	1115862	G	A
31	chr31_1117915	0	1117915	A	G
31	chr31_1118137	0	1118137	A	G
31	chr31_1119199	0	1119199	T	C
31	chr31_1121124	0	1121124	A	C
31	chr31_1125177	0	1125177	C	G
31	chr31_1129060	0	1129060	T	C
31	chr31_1138214	0	1138214	T	G
31	chr31_1141879	0	1141879	G	T
31	chr31_1142266	0	1142266	T	C
31	chr31_1160035	0	1160035	C	T
31	chr31_1160673	0	1160673	T	C
31	chr31_1166951	0	1166951	G	T
31	chr31_1182053	0	1182053	T	C
31	chr31_1182425	0	1182425	G	A
31	chr31_1194081	0	1194081	T	G
31	chr31_1199124	0	1199124	T	C
31	chr31_1200914	0	1200914	G	T
31	chr31_1208899	0	1208899	A	G
31	chr31_1209257	0	1209257	A	G
31	chr31_1211087	0	1211087	C	T
31	chr31_1216598	0	1216598	T	G
31	chr31_1217591	0	1217591	G	A
31	chr31_1217766	0	1217766	T	C
31	chr31_1219484	0	1219484	T	G
31	chr31_1223412	0	1223412	A	G
31	chr31_1225104	0	1225104	A	G
31	chr31_1227482	0	1227482	T	C
31	chr31_1230228	0	1230228	T	C
31	chr31_1233061	0	1233061	T	C
31	chr31_1235886	0	1235886	T	G
31	chr31_1253471	0	1253471	G	C
31	chr31_1254380	0	1254380	T	C
31	chr31_1255714	0	1255714	C	G
31	chr31_1258630	0	1258630	C	G
31	chr31_1260485	0	1260485	C	T
31	chr31_1262056	0	1262056	A	G
31	chr31_1262086	0	1262086	G	T
31	chr31_1263068	0	1263068	A	G
31	chr31_1266545	0	1266545	T	C
31	chr31_1270600	0	1270600	A	G
31	chr31_1276144	0	1276144	A	G
31	chr31_1279072	0	1279072	T	C
31	chr31_1280072	0	1280072	T	C
31	chr31_1283023	0	1283023	T	C
31	chr31_1283466	0	1283466	T	A
31	chr31_1283623	0	1283623	A	G
31	chr31_1284263	0	1284263	C	A
31	chr31_1284996	0	1284996	T	C
31	chr31_1288906	0	1288906	C	T
31	chr31_1294878	0	1294878	A	G
31	chr31_1296366	0	1296366	T	C
31	chr31_1297670	0	1297670	T	C
31	chr31_1299541	0	1299541	G	A
31	chr31_1312460	0	1312460	C	G
31	chr31_1316922	0	1316922	G	A
31	chr31_1322892	0	1322892	A	C
31	chr31_1323724	0	1323724	T	C
31	chr31_1325938	0	1325938	C	G
31	chr31_1341845	0	1341845	G	T
31	chr31_1342292	0	1342292	G	A
31	chr31_1345113	0	1345113	A	G
31	chr31_1345636	0	1345636	A	G
31	chr31_1346105	0	1346105	T	A
31	chr31_1346894	0	1346894	A	G
31	chr31_1362129	0	1362129	A	C
31	chr31_1367905	0	1367905	G	A
31	chr31_1368149	0	1368149	C	T
31	chr31_1370747	0	1370747	C	T
31	chr31_1373960	0	1373960	T	C
31	chr31_1375691	0	1375691	T	G
31	chr31_1391040	0	1391040	T	C
31	chr31_1391994	0	1391994	G	A
31	chr31_1399102	0	1399102	C	A
31	chr31_1405886	0	1405886	C	T
31	chr31_1406604	0	1406604	A	T
31	chr31_1427902	0	1427902	A	G
31	chr31_1429769	0	1429769	A	G
31	chr31_1432185	0	1432185	T	C
31	chr31_1432688	0	1432688	C	A
31	chr31_1445564	0	1445564	T	C
31	chr31_1451503	0	1451503	A	T
31	chr31_1459184	0	1459184	A	C
31	chr31_1460276	0	1460276	G	C
31	chr31_1463281	0	1463281	G	A
31	chr31_1467675	0	1467675	A	G
31	chr31_1471424	0	1471424	G	C
31	chr31_1472682	0	1472682	A	G
31	chr31_1472759	0	1472759	C	T
31	chr31_1476466	0	1476466	T	C
31	chr31_1478812	0	1478812	A	T
31	chr31_1480055	0	1480055	A	T
31	chr31_1498016	0	1498016	C	T
31	chr31_1508039	0	1508039	C	G
31	chr31_1512675	0	1512675	T	C
31	chr31_1514009	0	1514009	A	C
31	chr31_1517059	0	1517059	C	G
31	chr31_1517980	0	1517980	C	A
31	chr31_1529519	0	1529519	A	G
31	chr31_1544494	0	1544494	C	T
31	chr31_1551809	0	1551809	A	C
31	chr31_1552211	0	1552211	G	T
31	chr31_1553761	0	1553761	A	G
31	chr31_1553815	0	1553815	T	C
31	chr31_1556280	0	1556280	G	A
31	chr31_1558326	0	1558326	T	C
31	chr31_1561538	0	1561538	C	T
31	chr31_1563942	0	1563942	T	C
31	chr31_1566299	0	1566299	T	G
31	chr31_1566566	0	1566566	T	A
31	chr31_1568793	0	1568793	C	T
31	chr31_1571159	0	1571159	A	G
31	chr31_1574701	0	1574701	G	A
31	chr31_1578201	0	1578201	T	C
31	chr31_1578672	0	1578672	T	G
31	chr31_1579388	0	1579388	T	G
31	chr31_1582826	0	1582826	G	A
31	chr31_1584342	0	1584342	A	G
31	chr31_1584666	0	1584666	G	A
31	chr31_1586559	0	1586559	T	C
31	chr31_1589407	0	1589407	G	A
31	chr31_1591084	0	1591084	A	G
31	chr31_1594076	0	1594076	A	G
31	chr31_1596505	0	1596505	C	T
31	chr31_1600913	0	1600913	T	C
31	chr31_1602913	0	1602913	A	G
31	chr31_1613943	0	1613943	T	C
31	chr31_1615634	0	1615634	A	G
31	chr31_1616357	0	1616357	A	G
31	chr31_1617473	0	1617473	C	T
31	chr31_1620867	0	1620867	A	G
31	chr31_1628130	0	1628130	C	T
31	chr31_1630401	0	1630401	A	G
31	chr31_1632275	0	1632275	A	G
31	chr31_1641438	0	1641438	T	C
31	chr31_1646557	0	1646557	C	T
31	chr31_1648644	0	1648644	C	T
31	chr31_1658761	0	1658761	C	G
31	chr31_1667679	0	1667679	G	C
31	chr31_1669682	0	1669682	A	G
31	chr31_1671581	0	1671581	C	T
31	chr31_1675487	0	1675487	C	T
31	chr31_1676919	0	1676919	T	C
31	chr31_1680276	0	1680276	G	T
31	chr31_1681711	0	1681711	C	G
31	chr31_1685024	0	1685024	G	A
31	chr31_1689619	0	1689619	G	A
31	chr31_1692727	0	1692727	T	C
31	chr31_1699319	0	1699319	C	A
31	chr31_1702930	0	1702930	G	A
31	chr31_1707542	0	1707542	T	C
31	chr31_1719208	0	1719208	C	A
31	chr31_1722715	0	1722715	T	G
31	chr31_1724057	0	1724057	A	G
31	chr31_1726638	0	1726638	G	A
31	chr31_1731650	0	1731650	A	G
31	chr31_1732560	0	1732560	C	T
31	chr31_1733733	0	1733733	T	C
31	chr31_1742801	0	1742801	C	T
31	chr31_1743173	0	1743173	T	C
31	chr31_1745546	0	1745546	A	G
31	chr31_1747720	0	1747720	A	G
31	chr31_1749248	0	1749248	C	T
31	chr31_1749697	0	1749697	G	A
31	chr31_1757951	0	1757951	A	G
31	chr31_1765082	0	1765082	A	G
31	chr31_1767765	0	1767765	G	A
31	chr31_1771736	0	1771736	G	A
31	chr31_1773350	0	1773350	A	G
31	chr31_1773599	0	1773599	C	G
31	chr31_1786925	0	1786925	G	T
31	chr31_1791264	0	1791264	T	C
31	chr31_1792734	0	1792734	T	C
31	chr31_1795797	0	1795797	G	A
31	chr31_1797498	0	1797498	G	T
31	chr31_1802278	0	1802278	T	C
31	chr31_1804107	0	1804107	A	G
31	chr31_1808464	0	1808464	T	C
31	chr31_1810151	0	1810151	C	A
31	chr31_1811601	0	1811601	A	G
31	chr31_1812860	0	1812860	C	G
31	chr31_1817786	0	1817786	A	G
31	chr31_1818508	0	1818508	T	C
31	chr31_1820995	0	1820995	A	G
31	chr31_1825101	0	1825101	T	C
31	chr31_1829258	0	1829258	G	A
31	chr31_1835538	0	1835538	G	T
31	chr31_1846557	0	1846557	A	C
31	chr31_1848895	0	1848895	A	C
31	chr31_1855507	0	1855507	C	A
31	chr31_1862270	0	1862270	C	T
31	chr31_1867543	0	1867543	T	A
31	chr31_1868531	0	1868531	A	G
31	chr31_1870874	0	1870874	G	A
31	chr31_1871101	0	1871101	C	A
31	chr31_1875063	0	1875063	G	A
31	chr31_1876595	0	1876595	G	T
31	chr31_1879523	0	1879523	T	A
31	chr31_1880747	0	1880747	A	G
31	chr31_1886830	0	1886830	A	G
31	chr31_1887314	0	1887314	C	T
31	chr31_1891805	0	1891805	C	T
31	chr31_1893012	0	1893012	G	A
31	chr31_1894765	0	1894765	A	T
31	chr31_1896586	0	1896586	G	A
31	chr31_1901774	0	1901774	A	G
31	chr31_1903754	0	1903754	C	G
31	chr31_1908097	0	1908097	A	G
31	chr31_1914069	0	1914069	C	T
31	chr31_1915508	0	1915508	A	G
31	chr31_1918132	0	1918132	T	C
31	chr31_1924300	0	1924300	G	C
31	chr31_1928368	0	1928368	T	C
31	chr31_1929662	0	1929662	C	T
31	chr31_1929840	0	1929840	A	C
31	chr31_1933226	0	1933226	C	T
31	chr31_1939449	0	1939449	T	C
31	chr31_1944068	0	1944068	C	A
31	chr31_1951131	0	1951131	G	A
31	chr31_1954365	0	1954365	T	G
31	chr31_1954580	0	1954580	C	T
31	chr31_1955795	0	1955795	C	G
31	chr31_1956159	0	1956159	C	T
31	chr31_1958850	0	1958850	T	C
31	chr31_1959840	0	1959840	C	T
31	chr31_1966294	0	1966294	G	A
31	chr31_1971066	0	1971066	A	T
31	chr31_1971570	0	1971570	A	G
31	chr31_1975124	0	1975124	G	T
31	chr31_1976308	0	1976308	C	T
31	chr31_1979852	0	1979852	T	C
31	chr31_1981596	0	1981596	A	G
31	chr31_1983847	0	1983847	A	G
31	chr31_1986300	0	1986300	G	T
31	chr31_1987930	0	1987930	C	T
31	chr31_1988783	0	1988783	T	C
31	chr31_1997551	0	1997551	C	T
31	chr31_2001800	0	2001800	T	C
31	chr31_2004412	0	2004412	C	T
31	chr31_2029849	0	2029849	T	G
31	chr31_2032170	0	2032170	T	C
31	chr31_2032503	0	2032503	A	G
31	chr31_2048511	0	2048511	A	G
31	chr31_2049252	0	2049252	A	G
31	chr31_2049891	0	2049891	A	G
31	chr31_2066050	0	2066050	C	T
31	chr31_2074502	0	2074502	C	A
31	chr31_2076267	0	2076267	T	C
31	chr31_2077000	0	2077000	G	A
31	chr31_2077378	0	2077378	G	C
31	chr31_2082470	0	2082470	G	C
31	chr31_2086706	0	2086706	A	G
31	chr31_2088217	0	2088217	G	A
31	chr31_2088792	0	2088792	A	C
31	chr31_2094840	0	2094840	G	A
31	chr31_2098471	0	2098471	A	T
31	chr31_2107553	0	2107553	A	G
31	chr31_2114424	0	2114424	C	G
31	chr31_2116361	0	2116361	T	A
31	chr31_2121812	0	2121812	A	G
31	chr31_2123295	0	2123295	G	T
31	chr31_2125188	0	2125188	T	G
31	chr31_2130796	0	2130796	C	T
31	chr31_2140924	0	2140924	T	C
31	chr31_2142655	0	2142655	T	C
31	chr31_2150823	0	2150823	G	A
31	chr31_2154200	0	2154200	G	A
31	chr31_2156897	0	2156897	C	T
31	chr31_2157907	0	2157907	C	G
31	chr31_2170099	0	2170099	T	G
31	chr31_2174690	0	2174690	G	C
31	chr31_2174984	0	2174984	G	A
31	chr31_2178065	0	2178065	G	A
31	chr31_2178139	0	2178139	A	G
31	chr31_2178626	0	2178626	G	T
31	chr31_2183071	0	2183071	A	G
31	chr31_2185483	0	2185483	G	C
31	chr31_2186113	0	2186113	T	G
31	chr31_2186168	0	2186168	A	G
31	chr31_2190566	0	2190566	C	T
31	chr31_2194047	0	2194047	T	C
31	chr31_2194909	0	2194909	C	T
31	chr31_2196264	0	2196264	T	C
31	chr31_2205582	0	2205582	T	G
31	chr31_2209140	0	2209140	A	G
31	chr31_2212223	0	2212223	G	A
31	chr31_2212531	0	2212531	A	T
31	chr31_2218174	0	2218174	A	C
31	chr31_2220042	0	2220042	A	G
31	chr31_2220706	0	2220706	A	G
31	chr31_2220801	0	2220801	T	C
31	chr31_2227339	0	2227339	C	T
31	chr31_2229636	0	2229636	T	C
31	chr31_2239006	0	2239006	G	A
31	chr31_2253226	0	2253226	C	T
31	chr31_2256358	0	2256358	C	T
31	chr31_2259729	0	2259729	T	C
31	chr31_2260322	0	2260322	T	C
31	chr31_2262728	0	2262728	C	G
31	chr31_2264552	0	2264552	G	A
31	chr31_2269482	0	2269482	A	G
31	chr31_2271289	0	2271289	G	A
31	chr31_2278081	0	2278081	C	A
31	chr31_2291040	0	2291040	T	A
31	chr31_2295000	0	2295000	T	C
31	chr31_2303420	0	2303420	G	A
31	chr31_2313634	0	2313634	A	G
31	chr31_2314014	0	2314014	T	C
31	chr31_2314040	0	2314040	T	C
31	chr31_2314370	0	2314370	T	C
31	chr31_2324330	0	2324330	T	C
31	chr31_2325243	0	2325243	G	A
31	chr31_2329098	0	2329098	T	C
31	chr31_2330604	0	2330604	T	C
31	chr31_2336367	0	2336367	G	T
31	chr31_2337142	0	2337142	G	A
31	chr31_2341118	0	2341118	A	G
31	chr31_2342715	0	2342715	A	C
31	chr31_2348193	0	2348193	G	A
31	chr31_2357497	0	2357497	T	A
31	chr31_2363679	0	2363679	T	C
31	chr31_2367448	0	2367448	C	T
31	chr31_2368418	0	2368418	C	T
31	chr31_2368604	0	2368604	T	C
31	chr31_2371273	0	2371273	T	C
31	chr31_2373946	0	2373946	A	G
31	chr31_2376908	0	2376908	T	C
31	chr31_2377026	0	2377026	A	G
31	chr31_2385444	0	2385444	T	G
31	chr31_2392061	0	2392061	A	G
31	chr31_2404823	0	2404823	A	G
31	chr31_2407455	0	2407455	C	T
31	chr31_2407621	0	2407621	A	C
31	chr31_2408721	0	2408721	C	A
31	chr31_2409031	0	2409031	A	G
31	chr31_2412735	0	2412735	T	C
31	chr31_2413273	0	2413273	G	A
31	chr31_2419696	0	2419696	C	A
31	chr31_2427988	0	2427988	G	A
31	chr31_2430648	0	2430648	C	T
31	chr31_2441236	0	2441236	G	A
31	chr31_2446345	0	2446345	C	T
31	chr31_2446872	0	2446872	G	A
31	chr31_2453627	0	2453627	A	T
31	chr31_2455206	0	2455206	A	G
31	chr31_2458528	0	2458528	T	C
31	chr31_2474524	0	2474524	A	G
31	chr31_2474960	0	2474960	G	A
31	chr31_2488388	0	2488388	G	T
31	chr31_2509129	0	2509129	A	G
31	chr31_2514015	0	2514015	C	T
31	chr31_2515790	0	2515790	G	A
31	chr31_2515910	0	2515910	C	T
31	chr31_2521277	0	2521277	T	C
31	chr31_2522009	0	2522009	T	C
31	chr31_2530981	0	2530981	T	C
31	chr31_2535558	0	2535558	G	C
31	chr31_2538955	0	2538955	A	G
31	chr31_2545813	0	2545813	C	G
31	chr31_2546016	0	2546016	A	G
31	chr31_2547041	0	2547041	C	T
31	chr31_2548043	0	2548043	A	G
31	chr31_2548687	0	2548687	T	C
31	chr31_2549600	0	2549600	G	A
31	chr31_2553412	0	2553412	A	G
31	chr31_2554472	0	2554472	A	G
31	chr31_2564502	0	2564502	T	C
31	chr31_2564934	0	2564934	A	G
31	chr31_2565241	0	2565241	T	C
31	chr31_2578238	0	2578238	C	T
31	chr31_2578537	0	2578537	T	C
31	chr31_2588493	0	2588493	A	G
31	chr31_2593048	0	2593048	G	A
31	chr31_2603126	0	2603126	A	G
31	chr31_2605884	0	2605884	T	C
31	chr31_2609910	0	2609910	A	G
31	chr31_2611059	0	2611059	A	C
31	chr31_2614271	0	2614271	C	T
31	chr31_2616514	0	2616514	C	T
31	chr31_2622698	0	2622698	T	G
31	chr31_2623442	0	2623442	G	A
31	chr31_2629763	0	2629763	T	C
31	chr31_2631929	0	2631929	C	A
31	chr31_2632902	0	2632902	C	T
31	chr31_2634228	0	2634228	A	G
31	chr31_2636329	0	2636329	T	G
31	chr31_2639465	0	2639465	A	G
31	chr31_2649238	0	2649238	A	G
31	chr31_2658023	0	2658023	A	G
31	chr31_2663746	0	2663746	T	A
31	chr31_2664087	0	2664087	A	G
31	chr31_2664715	0	2664715	C	G
31	chr31_2670352	0	2670352	T	C
31	chr31_2673595	0	2673595	A	C
31	chr31_2682205	0	2682205	T	C
31	chr31_2685281	0	2685281	T	C
31	chr31_2686174	0	2686174	T	A
31	chr31_2688897	0	2688897	C	T
31	chr31_2694869	0	2694869	G	T
31	chr31_2699227	0	2699227	G	A
31	chr31_2719244	0	2719244	T	G
31	chr31_2725243	0	2725243	C	T
31	chr31_2726137	0	2726137	G	A
31	chr31_2732394	0	2732394	T	C
31	chr31_2733462	0	2733462	T	C
31	chr31_2735478	0	2735478	T	G
31	chr31_2736722	0	2736722	G	A
31	chr31_2738318	0	2738318	G	C
31	chr31_2739528	0	2739528	C	T
31	chr31_2741665	0	2741665	T	C
31	chr31_2742603	0	2742603	G	A
31	chr31_2744446	0	2744446	G	A
31	chr31_2755228	0	2755228	A	C
31	chr31_2755835	0	2755835	A	G
31	chr31_2756701	0	2756701	A	C
31	chr31_2763710	0	2763710	T	A
31	chr31_2763879	0	2763879	C	T
31	chr31_2769017	0	2769017	T	C
31	chr31_2772025	0	2772025	C	A
31	chr31_2772911	0	2772911	A	C
31	chr31_2776086	0	2776086	G	C
31	chr31_2776687	0	2776687	G	C
31	chr31_2780239	0	2780239	T	C
31	chr31_2781576	0	2781576	C	G
31	chr31_2789494	0	2789494	A	T
31	chr31_2798735	0	2798735	C	T
31	chr31_2800715	0	2800715	T	A
31	chr31_2806481	0	2806481	C	T
31	chr31_2816428	0	2816428	G	A
31	chr31_2820220	0	2820220	A	G
31	chr31_2827934	0	2827934	G	A
31	chr31_2836600	0	2836600	C	T
31	chr31_2840814	0	2840814	A	G
31	chr31_2852723	0	2852723	T	C
31	chr31_2853211	0	2853211	T	G
31	chr31_2856801	0	2856801	A	G
31	chr31_2860404	0	2860404	G	A
31	chr31_2866336	0	2866336	T	C
31	chr31_2866787	0	2866787	A	G
31	chr31_2872478	0	2872478	T	C
31	chr31_2879384	0	2879384	G	A
31	chr31_2882494	0	2882494	G	A
31	chr31_2897386	0	2897386	C	T
31	chr31_2900668	0	2900668	G	A
31	chr31_2902544	0	2902544	C	A
31	chr31_2905596	0	2905596	G	T
31	chr31_2906986	0	2906986	C	T
31	chr31_2923876	0	2923876	A	C
31	chr31_2935296	0	2935296	T	A
31	chr31_2936272	0	2936272	A	G
31	chr31_2939298	0	2939298	A	G
31	chr31_2947016	0	2947016	A	C
31	chr31_2948029	0	2948029	A	G
31	chr31_2949280	0	2949280	A	G
31	chr31_2949592	0	2949592	T	C
31	chr31_2958463	0	2958463	T	C
31	chr31_2967146	0	2967146	G	A
31	chr31_2973132	0	2973132	C	T
31	chr31_2977057	0	2977057	G	A
31	chr31_2985014	0	2985014	A	C
31	chr31_2990634	0	2990634	A	C
31	chr31_2990904	0	2990904	C	G
31	chr31_2995267	0	2995267	G	T
31	chr31_2998761	0	2998761	C	T
31	chr31_2999261	0	2999261	T	C
31	chr31_3000358	0	3000358	C	G
31	chr31_3000717	0	3000717	T	G
31	chr31_3007897	0	3007897	C	A
31	chr31_3012152	0	3012152	C	T
31	chr31_3014669	0	3014669	G	A
31	chr31_3023960	0	3023960	T	C
31	chr31_3040353	0	3040353	G	A
31	chr31_3041015	0	3041015	T	G
31	chr31_3041822	0	3041822	G	C
31	chr31_3045105	0	3045105	A	G
31	chr31_3065206	0	3065206	A	C
31	chr31_3065326	0	3065326	C	A
31	chr31_3068700	0	3068700	C	T
31	chr31_3068889	0	3068889	G	A
31	chr31_3070556	0	3070556	A	G
31	chr31_3072760	0	3072760	G	C
31	chr31_3073136	0	3073136	G	A
31	chr31_3076156	0	3076156	C	T
31	chr31_3076745	0	3076745	G	C
31	chr31_3079233	0	3079233	C	A
31	chr31_3081587	0	3081587	T	C
31	chr31_3085087	0	3085087	T	C
31	chr31_3086537	0	3086537	A	C
31	chr31_3086718	0	3086718	A	G
31	chr31_3086960	0	3086960	T	C
31	chr31_3095767	0	3095767	A	G
31	chr31_3097488	0	3097488	G	A
31	chr31_3098466	0	3098466	A	G
31	chr31_3107322	0	3107322	C	T
31	chr31_3108397	0	3108397	T	A
31	chr31_3110437	0	3110437	T	C
31	chr31_3117399	0	3117399	T	C
31	chr31_3121007	0	3121007	A	G
31	chr31_3122471	0	3122471	C	T
31	chr31_3123238	0	3123238	T	G
31	chr31_3126587	0	3126587	C	T
31	chr31_3127165	0	3127165	A	G
31	chr31_3128116	0	3128116	A	G
31	chr31_3128179	0	3128179	C	T
31	chr31_3128669	0	3128669	T	A
31	chr31_3128946	0	3128946	T	G
31	chr31_3132557	0	3132557	G	A
31	chr31_3138635	0	3138635	A	G
31	chr31_3139697	0	3139697	A	G
31	chr31_3143114	0	3143114	G	A
31	chr31_3145868	0	3145868	T	C
31	chr31_3146226	0	3146226	A	C
31	chr31_3152779	0	3152779	G	T
31	chr31_3156078	0	3156078	T	C
31	chr31_3157659	0	3157659	G	A
31	chr31_3160989	0	3160989	T	C
31	chr31_3161449	0	3161449	T	C
31	chr31_3162936	0	3162936	G	A
31	chr31_3165677	0	3165677	A	T
31	chr31_3166133	0	3166133	C	T
31	chr31_3171481	0	3171481	A	C
31	chr31_3172499	0	3172499	A	G
31	chr31_3174828	0	3174828	C	G
31	chr31_3176438	0	3176438	A	G
31	chr31_3176890	0	3176890	A	C
31	chr31_3177150	0	3177150	A	G
31	chr31_3193562	0	3193562	T	C
31	chr31_3212934	0	3212934	A	G
31	chr31_3219077	0	3219077	T	C
31	chr31_3220601	0	3220601	T	A
31	chr31_3221780	0	3221780	C	T
31	chr31_3238248	0	3238248	G	T
31	chr31_3239512	0	3239512	T	C
31	chr31_3243337	0	3243337	T	A
31	chr31_3246340	0	3246340	T	G
31	chr31_3264804	0	3264804	T	C
31	chr31_3264928	0	3264928	C	T
31	chr31_3273680	0	3273680	A	G
31	chr31_3274467	0	3274467	C	A
31	chr31_3275757	0	3275757	G	C
31	chr31_3286639	0	3286639	A	G
31	chr31_3288560	0	3288560	T	C
31	chr31_3288697	0	3288697	T	C
31	chr31_3292075	0	3292075	A	G
31	chr31_3294551	0	3294551	C	G
31	chr31_3299894	0	3299894	C	G
31	chr31_3304424	0	3304424	C	T
31	chr31_3307311	0	3307311	A	G
31	chr31_3318786	0	3318786	G	C
31	chr31_3320114	0	3320114	C	T
31	chr31_3322367	0	3322367	A	G
31	chr31_3329977	0	3329977	G	A
31	chr31_3334986	0	3334986	G	A
31	chr31_3336980	0	3336980	A	G
31	chr31_3337383	0	3337383	T	C
31	chr31_3342462	0	3342462	C	T
31	chr31_3343632	0	3343632	A	G
31	chr31_3345008	0	3345008	A	G
31	chr31_3349667	0	3349667	T	C
31	chr31_3349737	0	3349737	C	A
31	chr31_3351067	0	3351067	A	G
31	chr31_3357837	0	3357837	T	C
31	chr31_3360289	0	3360289	T	C
31	chr31_3360600	0	3360600	A	G
31	chr31_3366990	0	3366990	G	A
31	chr31_3373178	0	3373178	G	A
31	chr31_3378348	0	3378348	G	C
31	chr31_3379273	0	3379273	G	A
31	chr31_3381872	0	3381872	G	T
31	chr31_3387235	0	3387235	C	A
31	chr31_3404774	0	3404774	G	A
31	chr31_3408430	0	3408430	C	T
31	chr31_3412970	0	3412970	T	C
31	chr31_3413572	0	3413572	C	T
31	chr31_3420624	0	3420624	C	T
31	chr31_3421676	0	3421676	C	T
31	chr31_3422627	0	3422627	C	T
31	chr31_3431458	0	3431458	T	C
31	chr31_3439236	0	3439236	C	T
31	chr31_3445281	0	3445281	A	G
31	chr31_3452826	0	3452826	C	T
31	chr31_3455882	0	3455882	A	G
31	chr31_3461355	0	3461355	A	G
31	chr31_3463748	0	3463748	G	A
31	chr31_3465604	0	3465604	G	A
31	chr31_3466934	0	3466934	G	T
31	chr31_3467520	0	3467520	C	T
31	chr31_3470617	0	3470617	A	G
31	chr31_3471400	0	3471400	C	T
31	chr31_3472715	0	3472715	C	T
31	chr31_3483844	0	3483844	C	A
31	chr31_3492778	0	3492778	T	C
31	chr31_3499794	0	3499794	C	A
31	chr31_3500801	0	3500801	T	G
31	chr31_3510050	0	3510050	C	T
31	chr31_3514355	0	3514355	C	T
31	chr31_3515995	0	3515995	C	T
31	chr31_3516437	0	3516437	A	T
31	chr31_3517910	0	3517910	A	T
31	chr31_3521345	0	3521345	T	A
31	chr31_3538190	0	3538190	A	T
31	chr31_3540861	0	3540861	C	A
31	chr31_3541839	0	3541839	A	G
31	chr31_3543055	0	3543055	C	A
31	chr31_3546996	0	3546996	T	C
31	chr31_3550864	0	3550864	T	C
31	chr31_3551897	0	3551897	G	A
31	chr31_3552061	0	3552061	T	C
31	chr31_3552826	0	3552826	T	C
31	chr31_3553180	0	3553180	G	T
31	chr31_3556095	0	3556095	T	A
31	chr31_3556529	0	3556529	T	C
31	chr31_3563599	0	3563599	T	G
31	chr31_3566143	0	3566143	A	C
31	chr31_3566609	0	3566609	G	A
31	chr31_3566619	0	3566619	A	G
31	chr31_3566772	0	3566772	G	A
31	chr31_3569009	0	3569009	A	C
31	chr31_3576246	0	3576246	T	C
31	chr31_3587107	0	3587107	A	C
31	chr31_3598301	0	3598301	T	C
31	chr31_3599959	0	3599959	A	C
31	chr31_3606419	0	3606419	G	T
31	chr31_3610340	0	3610340	C	T
31	chr31_3614807	0	3614807	A	C
31	chr31_3624209	0	3624209	C	G
31	chr31_3624683	0	3624683	C	T
31	chr31_3625133	0	3625133	A	C
31	chr31_3625374	0	3625374	C	T
31	chr31_3631290	0	3631290	G	A
31	chr31_3632235	0	3632235	C	T
31	chr31_3635281	0	3635281	A	G
31	chr31_3636414	0	3636414	G	C
31	chr31_3638277	0	3638277	C	A
31	chr31_3641056	0	3641056	T	G
31	chr31_3646338	0	3646338	G	A
31	chr31_3651304	0	3651304	T	C
31	chr31_3655207	0	3655207	G	C
31	chr31_3655628	0	3655628	C	A
31	chr31_3658815	0	3658815	C	A
31	chr31_3663595	0	3663595	A	T
31	chr31_3675016	0	3675016	A	G
31	chr31_3677992	0	3677992	G	A
31	chr31_3679666	0	3679666	A	G
31	chr31_3679685	0	3679685	T	G
31	chr31_3680243	0	3680243	C	A
31	chr31_3681257	0	3681257	A	T
31	chr31_3686958	0	3686958	T	G
31	chr31_3694036	0	3694036	G	C
31	chr31_3705535	0	3705535	T	C
31	chr31_3714866	0	3714866	A	G
31	chr31_3716820	0	3716820	A	G
31	chr31_3722853	0	3722853	G	A
31	chr31_3732396	0	3732396	T	C
31	chr31_3733754	0	3733754	C	T
31	chr31_3739533	0	3739533	G	T
31	chr31_3739973	0	3739973	A	G
31	chr31_3740826	0	3740826	T	C
31	chr31_3745468	0	3745468	T	C
31	chr31_3756619	0	3756619	G	A
31	chr31_3768476	0	3768476	T	C
31	chr31_3773827	0	3773827	A	G
31	chr31_3778653	0	3778653	T	C
31	chr31_3786162	0	3786162	G	T
31	chr31_3791499	0	3791499	T	G
31	chr31_3799340	0	3799340	G	T
31	chr31_3800346	0	3800346	C	T
31	chr31_3801963	0	3801963	T	C
31	chr31_3806397	0	3806397	A	G
31	chr31_3806521	0	3806521	G	A
31	chr31_3809578	0	3809578	A	C
31	chr31_3811459	0	3811459	A	G
31	chr31_3814630	0	3814630	C	T
31	chr31_3815891	0	3815891	A	G
31	chr31_3819668	0	3819668	T	C
31	chr31_3819909	0	3819909	C	G
31	chr31_3822281	0	3822281	C	T
31	chr31_3822411	0	3822411	A	G
31	chr31_3826181	0	3826181	G	C
31	chr31_3827596	0	3827596	T	G
31	chr31_3832217	0	3832217	T	C
31	chr31_3834272	0	3834272	T	C
31	chr31_3837978	0	3837978	T	C
31	chr31_3842859	0	3842859	C	T
31	chr31_3845398	0	3845398	A	G
31	chr31_3852064	0	3852064	A	G
31	chr31_3852624	0	3852624	G	C
31	chr31_3856361	0	3856361	A	T
31	chr31_3857549	0	3857549	A	C
31	chr31_3859685	0	3859685	C	G
31	chr31_3862003	0	3862003	G	A
31	chr31_3864094	0	3864094	T	C
31	chr31_3864900	0	3864900	T	C
31	chr31_3867942	0	3867942	A	G
31	chr31_3869858	0	3869858	G	C
31	chr31_3870246	0	3870246	T	C
31	chr31_3870868	0	3870868	G	A
31	chr31_3872463	0	3872463	G	T
31	chr31_3873586	0	3873586	T	C
31	chr31_3875594	0	3875594	G	T
31	chr31_3895630	0	3895630	G	A
31	chr31_3905229	0	3905229	C	T
31	chr31_3905787	0	3905787	T	C
31	chr31_3913659	0	3913659	A	G
31	chr31_3921564	0	3921564	T	C
31	chr31_3925289	0	3925289	A	G
31	chr31_3930634	0	3930634	G	A
31	chr31_3930692	0	3930692	G	A
31	chr31_3951314	0	3951314	T	C
31	chr31_3956720	0	3956720	G	T
31	chr31_3962023	0	3962023	C	T
31	chr31_3967010	0	3967010	A	C
31	chr31_3971591	0	3971591	A	G
31	chr31_3971717	0	3971717	A	G
31	chr31_3972245	0	3972245	A	G
31	chr31_3973621	0	3973621	C	A
31	chr31_3981820	0	3981820	C	G
31	chr31_3981860	0	3981860	C	T
31	chr31_3982801	0	3982801	C	T
31	chr31_3984646	0	3984646	C	T
31	chr31_3992633	0	3992633	G	A
31	chr31_4017178	0	4017178	T	C
31	chr31_4018745	0	4018745	G	A
31	chr31_4020329	0	4020329	G	A
31	chr31_4026096	0	4026096	G	A
31	chr31_4028265	0	4028265	C	T
31	chr31_4031145	0	4031145	C	A
31	chr31_4055339	0	4055339	G	T
31	chr31_4068155	0	4068155	A	G
31	chr31_4069001	0	4069001	C	T
31	chr31_4078956	0	4078956	T	C
31	chr31_4080649	0	4080649	C	G
31	chr31_4082447	0	4082447	A	G
31	chr31_4086276	0	4086276	A	C
31	chr31_4087865	0	4087865	T	C
31	chr31_4096954	0	4096954	C	T
31	chr31_4105835	0	4105835	G	C
31	chr31_4107486	0	4107486	G	A
31	chr31_4124727	0	4124727	T	G
31	chr31_4126150	0	4126150	T	C
31	chr31_4134276	0	4134276	A	G
31	chr31_4137554	0	4137554	G	A
31	chr31_4140572	0	4140572	A	T
31	chr31_4144451	0	4144451	T	C
31	chr31_4147796	0	4147796	G	C
31	chr31_4152449	0	4152449	T	C
31	chr31_4154869	0	4154869	A	T
31	chr31_4156031	0	4156031	T	C
31	chr31_4165470	0	4165470	G	A
31	chr31_4170101	0	4170101	A	G
31	chr31_4174292	0	4174292	A	G
31	chr31_4175453	0	4175453	C	A
31	chr31_4177336	0	4177336	T	G
31	chr31_4182168	0	4182168	T	C
31	chr31_4182848	0	4182848	G	A
31	chr31_4203040	0	4203040	C	T
31	chr31_4203314	0	4203314	A	C
31	chr31_4206888	0	4206888	T	C
31	chr31_4207016	0	4207016	T	C
31	chr31_4210973	0	4210973	C	T
31	chr31_4232839	0	4232839	T	A
31	chr31_4238550	0	4238550	G	A
31	chr31_4244222	0	4244222	C	T
31	chr31_4251499	0	4251499	A	C
31	chr31_4253546	0	4253546	G	T
31	chr31_4254589	0	4254589	C	T
31	chr31_4255714	0	4255714	G	C
31	chr31_4261762	0	4261762	G	A
31	chr31_4266064	0	4266064	A	G
31	chr31_4266569	0	4266569	A	G
31	chr31_4279207	0	4279207	T	C
31	chr31_4280795	0	4280795	G	A
31	chr31_4286026	0	4286026	C	T
31	chr31_4292619	0	4292619	G	A
31	chr31_4292627	0	4292627	G	T
31	chr31_4297162	0	4297162	C	G
31	chr31_4304214	0	4304214	T	C
31	chr31_4308380	0	4308380	C	T
31	chr31_4311232	0	4311232	T	C
31	chr31_4312436	0	4312436	T	C
31	chr31_4312758	0	4312758	C	T
31	chr31_4324723	0	4324723	C	G
31	chr31_4329228	0	4329228	G	C
31	chr31_4336431	0	4336431	T	C
31	chr31_4337564	0	4337564	T	C
31	chr31_4344584	0	4344584	C	G
31	chr31_4349025	0	4349025	T	A
31	chr31_4349176	0	4349176	T	C
31	chr31_4352780	0	4352780	T	C
31	chr31_4361088	0	4361088	A	C
31	chr31_4367332	0	4367332	G	T
31	chr31_4374835	0	4374835	G	A
31	chr31_4384186	0	4384186	C	T
31	chr31_4387828	0	4387828	G	T
31	chr31_4389704	0	4389704	T	C
31	chr31_4394615	0	4394615	T	A
31	chr31_4398467	0	4398467	C	G
31	chr31_4399349	0	4399349	C	A
31	chr31_4402755	0	4402755	C	T
31	chr31_4410232	0	4410232	A	G
31	chr31_4413518	0	4413518	G	A
31	chr31_4423206	0	4423206	A	G
31	chr31_4439023	0	4439023	A	G
31	chr31_4439714	0	4439714	T	C
31	chr31_4443919	0	4443919	A	G
31	chr31_4446769	0	4446769	T	G
31	chr31_4447251	0	4447251	A	G
31	chr31_4447410	0	4447410	A	G
31	chr31_4449171	0	4449171	A	G
31	chr31_4476322	0	4476322	A	G
31	chr31_4476684	0	4476684	G	A
31	chr31_4478091	0	4478091	T	C
31	chr31_4483027	0	4483027	A	G
31	chr31_4485162	0	4485162	T	C
31	chr31_4487456	0	4487456	G	C
31	chr31_4494731	0	4494731	A	T
31	chr31_4496798	0	4496798	T	C
31	chr31_4511887	0	4511887	A	G
31	chr31_4512353	0	4512353	C	A
31	chr31_4515045	0	4515045	G	A
31	chr31_4516923	0	4516923	C	T
31	chr31_4523264	0	4523264	C	T
31	chr31_4525572	0	4525572	A	G
31	chr31_4529406	0	4529406	C	G
31	chr31_4533104	0	4533104	G	A
31	chr31_4533975	0	4533975	A	T
31	chr31_4543945	0	4543945	A	G
31	chr31_4546638	0	4546638	C	G
31	chr31_4551402	0	4551402	G	A
31	chr31_4551405	0	4551405	G	A
31	chr31_4551923	0	4551923	G	C
31	chr31_4560392	0	4560392	T	A
31	chr31_4562661	0	4562661	C	G
31	chr31_4566856	0	4566856	T	C
31	chr31_4566966	0	4566966	T	C
31	chr31_4567474	0	4567474	A	C
31	chr31_4570126	0	4570126	T	C
31	chr31_4572289	0	4572289	A	G
31	chr31_4576208	0	4576208	C	G
31	chr31_4580535	0	4580535	A	G
31	chr31_4583918	0	4583918	G	A
31	chr31_4584520	0	4584520	G	A
31	chr31_4590091	0	4590091	T	A
31	chr31_4590862	0	4590862	A	C
31	chr31_4591263	0	4591263	C	T
31	chr31_4606417	0	4606417	T	A
31	chr31_4610456	0	4610456	A	G
31	chr31_4611568	0	4611568	A	G
31	chr31_4611793	0	4611793	A	G
31	chr31_4615550	0	4615550	T	C
31	chr31_4618371	0	4618371	C	T
31	chr31_4620075	0	4620075	C	G
31	chr31_4621425	0	4621425	C	T
31	chr31_4621485	0	4621485	G	A
31	chr31_4624152	0	4624152	T	C
31	chr31_4624428	0	4624428	C	G
31	chr31_4629962	0	4629962	A	G
31	chr31_4638003	0	4638003	G	A
31	chr31_4639824	0	4639824	A	G
31	chr31_4645360	0	4645360	G	A
31	chr31_4651426	0	4651426	G	T
31	chr31_4662145	0	4662145	G	A
31	chr31_4663039	0	4663039	C	T
31	chr31_4665381	0	4665381	G	A
31	chr31_4676940	0	4676940	T	C
31	chr31_4683077	0	4683077	G	T
31	chr31_4696799	0	4696799	A	G
31	chr31_4696872	0	4696872	A	C
31	chr31_4697606	0	4697606	T	C
31	chr31_4698462	0	4698462	A	G
31	chr31_4701779	0	4701779	C	T
31	chr31_4704465	0	4704465	A	G
31	chr31_4711834	0	4711834	T	C
31	chr31_4718586	0	4718586	T	G
31	chr31_4721048	0	4721048	A	G
31	chr31_4725176	0	4725176	C	G
31	chr31_4725842	0	4725842	C	G
31	chr31_4727267	0	4727267	G	A
31	chr31_4727944	0	4727944	A	G
31	chr31_4730686	0	4730686	C	T
31	chr31_4737101	0	4737101	T	G
31	chr31_4737605	0	4737605	T	A
31	chr31_4742276	0	4742276	T	G
31	chr31_4751433	0	4751433	C	T
31	chr31_4757485	0	4757485	G	A
31	chr31_4759628	0	4759628	T	C
31	chr31_4766385	0	4766385	C	T
31	chr31_4774530	0	4774530	G	A
31	chr31_4776487	0	4776487	A	G
31	chr31_4786878	0	4786878	G	A
31	chr31_4805553	0	4805553	T	C
31	chr31_4809127	0	4809127	C	T
31	chr31_4809646	0	4809646	A	G
31	chr31_4810200	0	4810200	T	C
31	chr31_4822301	0	4822301	G	A
31	chr31_4827020	0	4827020	T	C
31	chr31_4845164	0	4845164	A	G
31	chr31_4849158	0	4849158	C	G
31	chr31_4849674	0	4849674	A	G
31	chr31_4856977	0	4856977	G	A
31	chr31_4870716	0	4870716	G	C
31	chr31_4881286	0	4881286	A	G
31	chr31_4891108	0	4891108	G	A
31	chr31_4896420	0	4896420	A	G
31	chr31_4901671	0	4901671	C	A
31	chr31_4904335	0	4904335	G	T
31	chr31_4906793	0	4906793	T	C
31	chr31_4908550	0	4908550	T	C
31	chr31_4924809	0	4924809	G	A
31	chr31_4932592	0	4932592	G	A
31	chr31_4936514	0	4936514	G	A
31	chr31_4938790	0	4938790	G	A
31	chr31_4938834	0	4938834	G	T
31	chr31_4941426	0	4941426	T	C
31	chr31_4944940	0	4944940	A	G
31	chr31_4947119	0	4947119	A	T
31	chr31_4949902	0	4949902	A	C
31	chr31_4952255	0	4952255	A	G
31	chr31_4954007	0	4954007	T	C
31	chr31_4955540	0	4955540	T	C
31	chr31_4957655	0	4957655	A	G
31	chr31_4958458	0	4958458	G	A
31	chr31_4962089	0	4962089	T	C
31	chr31_4965257	0	4965257	T	C
31	chr31_4969028	0	4969028	A	G
31	chr31_4974261	0	4974261	C	T
31	chr31_4977518	0	4977518	G	T
31	chr31_4981023	0	4981023	C	T
31	chr31_4983029	0	4983029	C	G
31	chr31_4990064	0	4990064	A	C
31	chr31_4991365	0	4991365	C	T
31	chr31_5002253	0	5002253	A	G
31	chr31_5002743	0	5002743	C	A
31	chr31_5003877	0	5003877	T	G
31	chr31_5006848	0	5006848	A	G
31	chr31_5008966	0	5008966	G	A
31	chr31_5015178	0	5015178	T	C
31	chr31_5016288	0	5016288	C	A
31	chr31_5019731	0	5019731	C	A
31	chr31_5022082	0	5022082	T	C
31	chr31_5022836	0	5022836	C	T
31	chr31_5023220	0	5023220	C	A
31	chr31_5031198	0	5031198	C	T
31	chr31_5038606	0	5038606	A	G
31	chr31_5039008	0	5039008	T	C
31	chr31_5045112	0	5045112	T	C
31	chr31_5049813	0	5049813	T	G
31	chr31_5056152	0	5056152	T	G
31	chr31_5063684	0	5063684	C	T
31	chr31_5067931	0	5067931	T	C
31	chr31_5075167	0	5075167	G	A
31	chr31_5082111	0	5082111	C	T
31	chr31_5092386	0	5092386	C	T
31	chr31_5092895	0	5092895	T	C
31	chr31_5101437	0	5101437	T	C
31	chr31_5104642	0	5104642	A	T
31	chr31_5116087	0	5116087	T	C
31	chr31_5122057	0	5122057	C	G
31	chr31_5122294	0	5122294	A	G
31	chr31_5130346	0	5130346	A	C
31	chr31_5133274	0	5133274	G	A
31	chr31_5139715	0	5139715	G	A
31	chr31_5141694	0	5141694	A	T
31	chr31_5147162	0	5147162	A	C
31	chr31_5150301	0	5150301	C	G
31	chr31_5167978	0	5167978	G	A
31	chr31_5179823	0	5179823	A	T
31	chr31_5184704	0	5184704	A	G
31	chr31_5187872	0	5187872	G	T
31	chr31_5188569	0	5188569	G	A
31	chr31_5189321	0	5189321	T	C
31	chr31_5190060	0	5190060	T	C
31	chr31_5191078	0	5191078	A	G
31	chr31_5191151	0	5191151	C	T
31	chr31_5196145	0	5196145	G	A
31	chr31_5200155	0	5200155	G	A
31	chr31_5205225	0	5205225	T	C
31	chr31_5209160	0	5209160	A	G
31	chr31_5210331	0	5210331	C	T
31	chr31_5213415	0	5213415	A	G
31	chr31_5224890	0	5224890	A	G
31	chr31_5235512	0	5235512	A	G
31	chr31_5242688	0	5242688	T	C
31	chr31_5245026	0	5245026	T	G
31	chr31_5248869	0	5248869	C	T
31	chr31_5253050	0	5253050	T	C
31	chr31_5262878	0	5262878	G	T
31	chr31_5264295	0	5264295	C	T
31	chr31_5269203	0	5269203	G	A
31	chr31_5273706	0	5273706	T	C
31	chr31_5274879	0	5274879	T	C
31	chr31_5279006	0	5279006	A	T
31	chr31_5279214	0	5279214	C	T
31	chr31_5289910	0	5289910	T	C
31	chr31_5303955	0	5303955	G	A
31	chr31_5306067	0	5306067	C	G
31	chr31_5311725	0	5311725	C	G
31	chr31_5312281	0	5312281	T	C
31	chr31_5327346	0	5327346	G	A
31	chr31_5331845	0	5331845	C	T
31	chr31_5341335	0	5341335	T	C
31	chr31_5346334	0	5346334	T	G
31	chr31_5358966	0	5358966	T	C
31	chr31_5360446	0	5360446	T	G
31	chr31_5361277	0	5361277	T	C
31	chr31_5363762	0	5363762	G	C
31	chr31_5365310	0	5365310	T	C
31	chr31_5371893	0	5371893	C	T
31	chr31_5373492	0	5373492	G	A
31	chr31_5375543	0	5375543	C	T
31	chr31_5385360	0	5385360	C	T
31	chr31_5387447	0	5387447	G	T
31	chr31_5387792	0	5387792	T	C
31	chr31_5399486	0	5399486	C	G
31	chr31_5409598	0	5409598	T	C
31	chr31_5411635	0	5411635	A	C
31	chr31_5420883	0	5420883	C	T
31	chr31_5432524	0	5432524	G	A
31	chr31_5434516	0	5434516	C	A
31	chr31_5434949	0	5434949	T	C
31	chr31_5436034	0	5436034	A	G
31	chr31_5439111	0	5439111	G	A
31	chr31_5444063	0	5444063	C	T
31	chr31_5450702	0	5450702	T	G
31	chr31_5454276	0	5454276	T	A
31	chr31_5455607	0	5455607	T	C
31	chr31_5458095	0	5458095	A	G
31	chr31_5481842	0	5481842	C	T
31	chr31_5487456	0	5487456	T	G
31	chr31_5491771	0	5491771	T	C
31	chr31_5498631	0	5498631	G	C
31	chr31_5502684	0	5502684	A	G
31	chr31_5505983	0	5505983	A	T
31	chr31_5516176	0	5516176	G	A
31	chr31_5521243	0	5521243	T	A
31	chr31_5531201	0	5531201	T	C
31	chr31_5531241	0	5531241	T	A
31	chr31_5538063	0	5538063	C	T
31	chr31_5562504	0	5562504	G	A
31	chr31_5572152	0	5572152	G	A
31	chr31_5575142	0	5575142	C	T
31	chr31_5576622	0	5576622	T	G
31	chr31_5578982	0	5578982	T	C
31	chr31_5587495	0	5587495	G	A
31	chr31_5592097	0	5592097	A	G
31	chr31_5593083	0	5593083	G	A
31	chr31_5597441	0	5597441	C	A
31	chr31_5605379	0	5605379	G	C
31	chr31_5605784	0	5605784	T	C
31	chr31_5617358	0	5617358	T	C
31	chr31_5626138	0	5626138	A	G
31	chr31_5633211	0	5633211	G	C
31	chr31_5633614	0	5633614	T	C
31	chr31_5650427	0	5650427	C	T
31	chr31_5653389	0	5653389	A	G
31	chr31_5658621	0	5658621	T	C
31	chr31_5661935	0	5661935	A	T
31	chr31_5662055	0	5662055	G	T
31	chr31_5665928	0	5665928	G	A
31	chr31_5680356	0	5680356	A	G
31	chr31_5685614	0	5685614	A	C
31	chr31_5689450	0	5689450	G	A
31	chr31_5694060	0	5694060	G	A
31	chr31_5717386	0	5717386	T	C
31	chr31_5717912	0	5717912	G	A
31	chr31_5718376	0	5718376	G	A
31	chr31_5731542	0	5731542	G	A
31	chr31_5736319	0	5736319	C	A
31	chr31_5737870	0	5737870	A	G
31	chr31_5752947	0	5752947	A	C
31	chr31_5768743	0	5768743	G	C
31	chr31_5782724	0	5782724	A	G
31	chr31_5789166	0	5789166	C	A
31	chr31_5794637	0	5794637	T	G
31	chr31_5800137	0	5800137	G	A
31	chr31_5806795	0	5806795	G	A
31	chr31_5812824	0	5812824	G	T
31	chr31_5816966	0	5816966	T	G
31	chr31_5821140	0	5821140	C	T
31	chr31_5821525	0	5821525	G	C
31	chr31_5826754	0	5826754	T	C
31	chr31_5846618	0	5846618	T	C
31	chr31_5857826	0	5857826	C	T
31	chr31_5860296	0	5860296	C	T
31	chr31_5878267	0	5878267	T	C
31	chr31_5878557	0	5878557	T	C
31	chr31_5884406	0	5884406	T	C
31	chr31_5884557	0	5884557	G	C
31	chr31_5884666	0	5884666	G	A
31	chr31_5886177	0	5886177	T	G
31	chr31_5894579	0	5894579	G	A
31	chr31_5902744	0	5902744	T	A
31	chr31_5905237	0	5905237	T	A
31	chr31_5922230	0	5922230	A	G
31	chr31_5926358	0	5926358	C	T
31	chr31_5953768	0	5953768	T	C
31	chr31_5954898	0	5954898	G	C
31	chr31_5956658	0	5956658	C	T
31	chr31_5974483	0	5974483	C	G
31	chr31_5978536	0	5978536	C	T
31	chr31_5979293	0	5979293	T	C
31	chr31_5979774	0	5979774	C	A
31	chr31_5981619	0	5981619	T	C
31	chr31_5984489	0	5984489	C	T
31	chr31_5984686	0	5984686	A	G
31	chr31_5984888	0	5984888	G	A
31	chr31_5986685	0	5986685	C	T
31	chr31_5989478	0	5989478	G	T
31	chr31_5993320	0	5993320	A	G
31	chr31_6001085	0	6001085	G	T
31	chr31_6003989	0	6003989	T	A
31	chr31_6005938	0	6005938	C	T
31	chr31_6006318	0	6006318	A	C
31	chr31_6010557	0	6010557	T	C
31	chr31_6036407	0	6036407	G	A
31	chr31_6049877	0	6049877	C	T
31	chr31_6058382	0	6058382	T	C
31	chr31_6063203	0	6063203	G	A
31	chr31_6066928	0	6066928	G	C
31	chr31_6069137	0	6069137	G	C
31	chr31_6075596	0	6075596	G	A
31	chr31_6080462	0	6080462	G	A
31	chr31_6082570	0	6082570	T	C
31	chr31_6089749	0	6089749	T	C
31	chr31_6090004	0	6090004	T	G
31	chr31_6090636	0	6090636	T	A
31	chr31_6092239	0	6092239	A	G
31	chr31_6093914	0	6093914	T	C
31	chr31_6100113	0	6100113	C	T
31	chr31_6102716	0	6102716	A	T
31	chr31_6104214	0	6104214	A	C
31	chr31_6112129	0	6112129	A	G
31	chr31_6114790	0	6114790	T	C
31	chr31_6120487	0	6120487	A	G
31	chr31_6123413	0	6123413	A	C
31	chr31_6129164	0	6129164	T	C
31	chr31_6130840	0	6130840	C	T
31	chr31_6131081	0	6131081	G	A
31	chr31_6132820	0	6132820	G	A
31	chr31_6134157	0	6134157	C	T
31	chr31_6135811	0	6135811	G	C
31	chr31_6138133	0	6138133	T	G
31	chr31_6148471	0	6148471	T	C
31	chr31_6151291	0	6151291	T	C
31	chr31_6155108	0	6155108	T	C
31	chr31_6161919	0	6161919	A	G
31	chr31_6163102	0	6163102	G	C
31	chr31_6165936	0	6165936	C	T
31	chr31_6167043	0	6167043	T	C
31	chr31_6169463	0	6169463	G	A
31	chr31_6171256	0	6171256	A	G
31	chr31_6174821	0	6174821	C	T
31	chr31_6175106	0	6175106	T	C
31	chr31_6176090	0	6176090	A	G
31	chr31_6179119	0	6179119	G	A
31	chr31_6186593	0	6186593	T	C
31	chr31_6187222	0	6187222	C	A
31	chr31_6195306	0	6195306	T	C
31	chr31_6199479	0	6199479	C	A
31	chr31_6200507	0	6200507	G	C
31	chr31_6201417	0	6201417	C	A
31	chr31_6218073	0	6218073	C	G
31	chr31_6223016	0	6223016	C	T
31	chr31_6224144	0	6224144	T	C
31	chr31_6228180	0	6228180	G	A
31	chr31_6228363	0	6228363	A	G
31	chr31_6254212	0	6254212	G	C
31	chr31_6257065	0	6257065	C	T
31	chr31_6257240	0	6257240	G	T
31	chr31_6257975	0	6257975	G	C
31	chr31_6264034	0	6264034	C	T
31	chr31_6268701	0	6268701	C	T
31	chr31_6276371	0	6276371	T	A
31	chr31_6277728	0	6277728	A	G
31	chr31_6279790	0	6279790	T	C
31	chr31_6280810	0	6280810	C	G
31	chr31_6291168	0	6291168	C	G
31	chr31_6292477	0	6292477	G	C
31	chr31_6300028	0	6300028	A	C
31	chr31_6302711	0	6302711	C	T
31	chr31_6305532	0	6305532	A	G
31	chr31_6306577	0	6306577	G	A
31	chr31_6306760	0	6306760	C	G
31	chr31_6313467	0	6313467	G	T
31	chr31_6315580	0	6315580	T	C
31	chr31_6318763	0	6318763	C	A
31	chr31_6324064	0	6324064	A	G
31	chr31_6325082	0	6325082	G	A
31	chr31_6335407	0	6335407	T	C
31	chr31_6343513	0	6343513	A	G
31	chr31_6346028	0	6346028	T	C
31	chr31_6348350	0	6348350	C	T
31	chr31_6349409	0	6349409	A	G
31	chr31_6355747	0	6355747	G	A
31	chr31_6356147	0	6356147	G	A
31	chr31_6356585	0	6356585	G	T
31	chr31_6357081	0	6357081	G	A
31	chr31_6362116	0	6362116	C	T
31	chr31_6366084	0	6366084	T	C
31	chr31_6371320	0	6371320	A	G
31	chr31_6373191	0	6373191	T	G
31	chr31_6374901	0	6374901	T	C
31	chr31_6380042	0	6380042	G	A
31	chr31_6389650	0	6389650	C	T
31	chr31_6391332	0	6391332	G	A
31	chr31_6392637	0	6392637	C	T
31	chr31_6395988	0	6395988	T	G
31	chr31_6413506	0	6413506	G	A
31	chr31_6431580	0	6431580	A	G
31	chr31_6434469	0	6434469	T	C
31	chr31_6447431	0	6447431	G	A
31	chr31_6455972	0	6455972	T	C
31	chr31_6478456	0	6478456	T	C
31	chr31_6483066	0	6483066	C	T
31	chr31_6483905	0	6483905	T	C
31	chr31_6486106	0	6486106	T	C
31	chr31_6486621	0	6486621	A	G
31	chr31_6492178	0	6492178	A	C
31	chr31_6501954	0	6501954	G	T
31	chr31_6512534	0	6512534	G	A
31	chr31_6512682	0	6512682	G	C
31	chr31_6517326	0	6517326	A	G
31	chr31_6525423	0	6525423	G	A
31	chr31_6530379	0	6530379	A	G
31	chr31_6531664	0	6531664	G	A
31	chr31_6536103	0	6536103	C	T
31	chr31_6542022	0	6542022	C	A
31	chr31_6546271	0	6546271	C	G
31	chr31_6548331	0	6548331	G	A
31	chr31_6560377	0	6560377	C	T
31	chr31_6565773	0	6565773	T	C
31	chr31_6567947	0	6567947	G	A
31	chr31_6575287	0	6575287	G	A
31	chr31_6575441	0	6575441	T	C
31	chr31_6578853	0	6578853	A	C
31	chr31_6583074	0	6583074	T	C
31	chr31_6583750	0	6583750	C	A
31	chr31_6590482	0	6590482	A	G
31	chr31_6594487	0	6594487	A	C
31	chr31_6602499	0	6602499	G	A
31	chr31_6613034	0	6613034	T	C
31	chr31_6617032	0	6617032	A	C
31	chr31_6625776	0	6625776	T	C
31	chr31_6638032	0	6638032	T	C
31	chr31_6639609	0	6639609	T	C
31	chr31_6658633	0	6658633	T	C
31	chr31_6662030	0	6662030	G	A
31	chr31_6666581	0	6666581	A	C
31	chr31_6667167	0	6667167	C	A
31	chr31_6674240	0	6674240	A	G
31	chr31_6679445	0	6679445	T	C
31	chr31_6682834	0	6682834	G	A
31	chr31_6686169	0	6686169	C	A
31	chr31_6690390	0	6690390	T	C
31	chr31_6693481	0	6693481	G	C
31	chr31_6694625	0	6694625	G	A
31	chr31_6704540	0	6704540	G	A
31	chr31_6704552	0	6704552	C	T
31	chr31_6706874	0	6706874	C	A
31	chr31_6708653	0	6708653	G	C
31	chr31_6713782	0	6713782	T	C
31	chr31_6713947	0	6713947	T	C
31	chr31_6714322	0	6714322	C	T
31	chr31_6716950	0	6716950	C	T
31	chr31_6723768	0	6723768	G	A
31	chr31_6724456	0	6724456	G	A
31	chr31_6726675	0	6726675	G	A
31	chr31_6728411	0	6728411	A	G
31	chr31_6728906	0	6728906	C	T
31	chr31_6731939	0	6731939	A	G
31	chr31_6734016	0	6734016	C	T
31	chr31_6736174	0	6736174	G	T
31	chr31_6738645	0	6738645	T	C
31	chr31_6739601	0	6739601	C	G
31	chr31_6746674	0	6746674	A	G
31	chr31_6746854	0	6746854	T	C
31	chr31_6773581	0	6773581	G	A
31	chr31_6774301	0	6774301	A	G
31	chr31_6774852	0	6774852	T	G
31	chr31_6787664	0	6787664	C	T
31	chr31_6798120	0	6798120	T	C
31	chr31_6798432	0	6798432	A	T
31	chr31_6798620	0	6798620	T	A
31	chr31_6814047	0	6814047	G	T
31	chr31_6824660	0	6824660	C	T
31	chr31_6828249	0	6828249	T	C
31	chr31_6834125	0	6834125	A	T
31	chr31_6839681	0	6839681	G	A
31	chr31_6839993	0	6839993	G	A
31	chr31_6842952	0	6842952	C	G
31	chr31_6844638	0	6844638	A	T
31	chr31_6851055	0	6851055	T	C
31	chr31_6851818	0	6851818	T	C
31	chr31_6854151	0	6854151	T	C
31	chr31_6855981	0	6855981	A	T
31	chr31_6857694	0	6857694	A	T
31	chr31_6863620	0	6863620	A	G
31	chr31_6870642	0	6870642	T	C
31	chr31_6873894	0	6873894	T	C
31	chr31_6875480	0	6875480	G	A
31	chr31_6879399	0	6879399	C	T
31	chr31_6880218	0	6880218	C	T
31	chr31_6881922	0	6881922	A	G
31	chr31_6894502	0	6894502	T	C
31	chr31_6906444	0	6906444	G	T
31	chr31_6906853	0	6906853	C	T
31	chr31_6907245	0	6907245	T	C
31	chr31_6908829	0	6908829	G	C
31	chr31_6909289	0	6909289	G	T
31	chr31_6909451	0	6909451	T	C
31	chr31_6915206	0	6915206	C	T
31	chr31_6924197	0	6924197	A	G
31	chr31_6934029	0	6934029	G	A
31	chr31_6935122	0	6935122	C	T
31	chr31_6938058	0	6938058	T	A
31	chr31_6949450	0	6949450	A	T
31	chr31_6950145	0	6950145	C	T
31	chr31_6952173	0	6952173	A	C
31	chr31_6952472	0	6952472	A	G
31	chr31_6957624	0	6957624	G	T
31	chr31_6964517	0	6964517	G	A
31	chr31_6968627	0	6968627	A	C
31	chr31_6973450	0	6973450	T	C
31	chr31_6981782	0	6981782	T	A
31	chr31_6988041	0	6988041	G	T
31	chr31_6993882	0	6993882	C	T
31	chr31_6995418	0	6995418	A	G
31	chr31_6997450	0	6997450	T	C
31	chr31_7002676	0	7002676	A	G
31	chr31_7004677	0	7004677	C	A
31	chr31_7005117	0	7005117	A	G
31	chr31_7005571	0	7005571	A	G
31	chr31_7006731	0	7006731	C	A
31	chr31_7010516	0	7010516	T	G
31	chr31_7013647	0	7013647	A	G
31	chr31_7022337	0	7022337	A	G
31	chr31_7028582	0	7028582	T	C
31	chr31_7039609	0	7039609	T	C
31	chr31_7039927	0	7039927	A	G
31	chr31_7040737	0	7040737	C	A
31	chr31_7041352	0	7041352	C	T
31	chr31_7042425	0	7042425	C	T
31	chr31_7046427	0	7046427	T	C
31	chr31_7050306	0	7050306	C	A
31	chr31_7052494	0	7052494	G	A
31	chr31_7054475	0	7054475	A	G
31	chr31_7063550	0	7063550	T	C
31	chr31_7064095	0	7064095	T	C
31	chr31_7065355	0	7065355	G	C
31	chr31_7067430	0	7067430	G	A
31	chr31_7085127	0	7085127	C	T
31	chr31_7086864	0	7086864	T	C
31	chr31_7092697	0	7092697	A	T
31	chr31_7096005	0	7096005	C	G
31	chr31_7098828	0	7098828	A	G
31	chr31_7099180	0	7099180	C	T
31	chr31_7099334	0	7099334	C	A
31	chr31_7099783	0	7099783	C	T
31	chr31_7104922	0	7104922	G	A
31	chr31_7105460	0	7105460	A	G
31	chr31_7123445	0	7123445	G	C
31	chr31_7127065	0	7127065	T	C
31	chr31_7129158	0	7129158	C	T
31	chr31_7130514	0	7130514	G	C
31	chr31_7132136	0	7132136	G	A
31	chr31_7142004	0	7142004	T	C
31	chr31_7142454	0	7142454	G	A
31	chr31_7155499	0	7155499	T	A
31	chr31_7157087	0	7157087	C	T
31	chr31_7179537	0	7179537	C	T
31	chr31_7183377	0	7183377	A	G
31	chr31_7185626	0	7185626	T	A
31	chr31_7189408	0	7189408	G	A
31	chr31_7191556	0	7191556	T	A
31	chr31_7198730	0	7198730	A	T
31	chr31_7207128	0	7207128	A	G
31	chr31_7209187	0	7209187	A	G
31	chr31_7215541	0	7215541	G	C
31	chr31_7219185	0	7219185	A	G
31	chr31_7223285	0	7223285	C	T
31	chr31_7224483	0	7224483	T	C
31	chr31_7225025	0	7225025	T	C
31	chr31_7226788	0	7226788	A	G
31	chr31_7228442	0	7228442	C	T
31	chr31_7228464	0	7228464	C	T
31	chr31_7229143	0	7229143	T	C
31	chr31_7231770	0	7231770	T	C
31	chr31_7236076	0	7236076	T	G
31	chr31_7249782	0	7249782	C	T
31	chr31_7254217	0	7254217	A	G
31	chr31_7259248	0	7259248	T	C
31	chr31_7265494	0	7265494	G	T
31	chr31_7273783	0	7273783	T	C
31	chr31_7274899	0	7274899	A	G
31	chr31_7275136	0	7275136	C	T
31	chr31_7276422	0	7276422	G	C
31	chr31_7277453	0	7277453	A	G
31	chr31_7278686	0	7278686	T	C
31	chr31_7279316	0	7279316	A	C
31	chr31_7286487	0	7286487	T	C
31	chr31_7291678	0	7291678	C	A
31	chr31_7291719	0	7291719	C	G
31	chr31_7299864	0	7299864	A	G
31	chr31_7303461	0	7303461	T	C
31	chr31_7306051	0	7306051	T	A
31	chr31_7311670	0	7311670	G	A
31	chr31_7313106	0	7313106	G	A
31	chr31_7313707	0	7313707	C	T
31	chr31_7315102	0	7315102	T	C
31	chr31_7318192	0	7318192	C	G
31	chr31_7321677	0	7321677	A	G
31	chr31_7329788	0	7329788	A	G
31	chr31_7330722	0	7330722	A	G
31	chr31_7332355	0	7332355	C	A
31	chr31_7333748	0	7333748	T	C
31	chr31_7335331	0	7335331	G	A
31	chr31_7345110	0	7345110	A	G
31	chr31_7346601	0	7346601	C	G
31	chr31_7348794	0	7348794	A	G
31	chr31_7348798	0	7348798	C	T
31	chr31_7348975	0	7348975	A	G
31	chr31_7353812	0	7353812	A	C
31	chr31_7354666	0	7354666	A	G
31	chr31_7354766	0	7354766	G	A
31	chr31_7355200	0	7355200	A	G
31	chr31_7356199	0	7356199	G	A
31	chr31_7358346	0	7358346	T	C
31	chr31_7362940	0	7362940	G	A
31	chr31_7375951	0	7375951	A	G
31	chr31_7387550	0	7387550	C	T
31	chr31_7388465	0	7388465	T	G
31	chr31_7394334	0	7394334	C	T
31	chr31_7394416	0	7394416	C	A
31	chr31_7399414	0	7399414	T	C
31	chr31_7405122	0	7405122	C	T
31	chr31_7405901	0	7405901	G	A
31	chr31_7406481	0	7406481	C	T
31	chr31_7408070	0	7408070	G	A
31	chr31_7423880	0	7423880	G	A
31	chr31_7425938	0	7425938	A	G
31	chr31_7432890	0	7432890	A	G
31	chr31_7447117	0	7447117	T	C
31	chr31_7450393	0	7450393	C	G
31	chr31_7452601	0	7452601	C	G
31	chr31_7455406	0	7455406	T	A
31	chr31_7457529	0	7457529	A	G
31	chr31_7464266	0	7464266	G	A
31	chr31_7465289	0	7465289	T	C
31	chr31_7465541	0	7465541	A	G
31	chr31_7476597	0	7476597	G	C
31	chr31_7477720	0	7477720	T	C
31	chr31_7480322	0	7480322	A	G
31	chr31_7496912	0	7496912	T	C
31	chr31_7500733	0	7500733	C	T
31	chr31_7505167	0	7505167	C	T
31	chr31_7506902	0	7506902	G	A
31	chr31_7507120	0	7507120	G	A
31	chr31_7511433	0	7511433	T	C
31	chr31_7522403	0	7522403	G	C
31	chr31_7529656	0	7529656	C	G
31	chr31_7536559	0	7536559	T	C
31	chr31_7539059	0	7539059	T	C
31	chr31_7542239	0	7542239	A	G
31	chr31_7549965	0	7549965	T	C
31	chr31_7551595	0	7551595	T	G
31	chr31_7551685	0	7551685	C	T
31	chr31_7556485	0	7556485	T	C
31	chr31_7561720	0	7561720	A	G
31	chr31_7563960	0	7563960	G	T
31	chr31_7578503	0	7578503	A	C
31	chr31_7579113	0	7579113	G	T
31	chr31_7592910	0	7592910	T	C
31	chr31_7600683	0	7600683	C	A
31	chr31_7609797	0	7609797	C	G
31	chr31_7610543	0	7610543	C	T
31	chr31_7622097	0	7622097	C	A
31	chr31_7627339	0	7627339	T	C
31	chr31_7627566	0	7627566	A	G
31	chr31_7632904	0	7632904	C	A
31	chr31_7643770	0	7643770	G	A
31	chr31_7644474	0	7644474	C	T
31	chr31_7644760	0	7644760	C	T
31	chr31_7646156	0	7646156	C	T
31	chr31_7650168	0	7650168	T	C
31	chr31_7650656	0	7650656	C	T
31	chr31_7660318	0	7660318	C	T
31	chr31_7661692	0	7661692	T	C
31	chr31_7670975	0	7670975	G	C
31	chr31_7676729	0	7676729	T	C
31	chr31_7678637	0	7678637	T	C
31	chr31_7678663	0	7678663	C	G
31	chr31_7681264	0	7681264	G	C
31	chr31_7681290	0	7681290	T	C
31	chr31_7686510	0	7686510	A	T
31	chr31_7688099	0	7688099	C	T
31	chr31_7689234	0	7689234	A	G
31	chr31_7695701	0	7695701	C	G
31	chr31_7701264	0	7701264	C	G
31	chr31_7712968	0	7712968	A	G
31	chr31_7715989	0	7715989	A	G
31	chr31_7717485	0	7717485	A	G
31	chr31_7719054	0	7719054	T	C
31	chr31_7743462	0	7743462	A	C
31	chr31_7743910	0	7743910	A	G
31	chr31_7744271	0	7744271	T	C
31	chr31_7755474	0	7755474	T	G
31	chr31_7756951	0	7756951	A	G
31	chr31_7759890	0	7759890	A	C
31	chr31_7766967	0	7766967	A	T
31	chr31_7767954	0	7767954	T	C
31	chr31_7768207	0	7768207	G	A
31	chr31_7768764	0	7768764	C	A
31	chr31_7775086	0	7775086	T	C
31	chr31_7793993	0	7793993	A	G
31	chr31_7797720	0	7797720	T	C
31	chr31_7800906	0	7800906	G	A
31	chr31_7801746	0	7801746	C	A
31	chr31_7802466	0	7802466	C	T
31	chr31_7803729	0	7803729	A	G
31	chr31_7817174	0	7817174	T	C
31	chr31_7822086	0	7822086	T	C
31	chr31_7830846	0	7830846	G	C
31	chr31_7837420	0	7837420	C	T
31	chr31_7840536	0	7840536	C	T
31	chr31_7845308	0	7845308	T	C
31	chr31_7847445	0	7847445	C	T
31	chr31_7847993	0	7847993	G	C
31	chr31_7850263	0	7850263	G	A
31	chr31_7852960	0	7852960	C	T
31	chr31_7854292	0	7854292	T	C
31	chr31_7855334	0	7855334	G	A
31	chr31_7856355	0	7856355	T	C
31	chr31_7863555	0	7863555	T	G
31	chr31_7865733	0	7865733	G	C
31	chr31_7870420	0	7870420	T	C
31	chr31_7877410	0	7877410	G	A
31	chr31_7882150	0	7882150	T	C
31	chr31_7889114	0	7889114	G	C
31	chr31_7891846	0	7891846	T	C
31	chr31_7895925	0	7895925	A	G
31	chr31_7909533	0	7909533	C	G
31	chr31_7912028	0	7912028	C	T
31	chr31_7925368	0	7925368	T	C
31	chr31_7926296	0	7926296	C	T
31	chr31_7926368	0	7926368	G	C
31	chr31_7930917	0	7930917	C	G
31	chr31_7933911	0	7933911	G	C
31	chr31_7938496	0	7938496	A	G
31	chr31_7942809	0	7942809	C	G
31	chr31_7944233	0	7944233	T	C
31	chr31_7950396	0	7950396	C	T
31	chr31_7962991	0	7962991	C	T
31	chr31_7963670	0	7963670	T	C
31	chr31_7965641	0	7965641	G	A
31	chr31_7966723	0	7966723	T	C
31	chr31_7967377	0	7967377	A	G
31	chr31_7973671	0	7973671	A	G
31	chr31_7980791	0	7980791	A	G
31	chr31_7981664	0	7981664	T	C
31	chr31_7982455	0	7982455	T	G
31	chr31_7986651	0	7986651	A	C
31	chr31_7989041	0	7989041	C	T
31	chr31_7993556	0	7993556	A	C
31	chr31_7993971	0	7993971	C	T
31	chr31_7994445	0	7994445	T	C
31	chr31_7995717	0	7995717	T	C
31	chr31_7996469	0	7996469	C	G
31	chr31_7996863	0	7996863	A	G
31	chr31_7999320	0	7999320	T	G
31	chr31_8001455	0	8001455	T	G
31	chr31_8002916	0	8002916	T	C
31	chr31_8006295	0	8006295	G	A
31	chr31_8012874	0	8012874	A	G
31	chr31_8017709	0	8017709	T	C
31	chr31_8021078	0	8021078	T	C
31	chr31_8023164	0	8023164	C	T
31	chr31_8024063	0	8024063	G	A
31	chr31_8026606	0	8026606	G	A
31	chr31_8028049	0	8028049	A	G
31	chr31_8035059	0	8035059	T	G
31	chr31_8037620	0	8037620	G	C
31	chr31_8044079	0	8044079	A	C
31	chr31_8046754	0	8046754	C	G
31	chr31_8058769	0	8058769	C	G
31	chr31_8061176	0	8061176	A	G
31	chr31_8070490	0	8070490	C	T
31	chr31_8070998	0	8070998	T	C
31	chr31_8072283	0	8072283	C	T
31	chr31_8073211	0	8073211	T	C
31	chr31_8081612	0	8081612	T	G
31	chr31_8083747	0	8083747	T	C
31	chr31_8084159	0	8084159	A	G
31	chr31_8089205	0	8089205	T	C
31	chr31_8098730	0	8098730	T	C
31	chr31_8100408	0	8100408	T	C
31	chr31_8125520	0	8125520	C	G
31	chr31_8127260	0	8127260	C	G
31	chr31_8145815	0	8145815	T	A
31	chr31_8146156	0	8146156	T	C
31	chr31_8156881	0	8156881	C	G
31	chr31_8157753	0	8157753	G	A
31	chr31_8160715	0	8160715	G	A
31	chr31_8177437	0	8177437	G	C
31	chr31_8197013	0	8197013	T	C
31	chr31_8207039	0	8207039	T	G
31	chr31_8212567	0	8212567	T	C
31	chr31_8217484	0	8217484	A	G
31	chr31_8229231	0	8229231	T	C
31	chr31_8231180	0	8231180	C	G
31	chr31_8232632	0	8232632	T	C
31	chr31_8236650	0	8236650	A	G
31	chr31_8237535	0	8237535	A	G
31	chr31_8243412	0	8243412	C	A
31	chr31_8249975	0	8249975	T	C
31	chr31_8255298	0	8255298	C	T
31	chr31_8262013	0	8262013	T	C
31	chr31_8263106	0	8263106	A	G
31	chr31_8277044	0	8277044	T	C
31	chr31_8279811	0	8279811	T	C
31	chr31_8285040	0	8285040	T	C
31	chr31_8285995	0	8285995	G	A
31	chr31_8303481	0	8303481	T	A
31	chr31_8306416	0	8306416	A	G
31	chr31_8308169	0	8308169	A	G
31	chr31_8317126	0	8317126	C	T
31	chr31_8325219	0	8325219	T	C
31	chr31_8328106	0	8328106	T	C
31	chr31_8328728	0	8328728	G	C
31	chr31_8340177	0	8340177	A	G
31	chr31_8340787	0	8340787	T	C
31	chr31_8344125	0	8344125	G	T
31	chr31_8345460	0	8345460	C	T
31	chr31_8354557	0	8354557	A	G
31	chr31_8355750	0	8355750	G	C
31	chr31_8364872	0	8364872	A	G
31	chr31_8369447	0	8369447	G	C
31	chr31_8374973	0	8374973	G	A
31	chr31_8384122	0	8384122	C	T
31	chr31_8402610	0	8402610	T	C
31	chr31_8408065	0	8408065	C	G
31	chr31_8416625	0	8416625	A	C
31	chr31_8418554	0	8418554	T	C
31	chr31_8421933	0	8421933	G	C
31	chr31_8423259	0	8423259	G	A
31	chr31_8427646	0	8427646	A	G
31	chr31_8428080	0	8428080	A	G
31	chr31_8432818	0	8432818	G	T
31	chr31_8435546	0	8435546	C	T
31	chr31_8437651	0	8437651	G	T
31	chr31_8439826	0	8439826	C	T
31	chr31_8446338	0	8446338	C	T
31	chr31_8448134	0	8448134	C	A
31	chr31_8455639	0	8455639	C	T
31	chr31_8458325	0	8458325	T	C
31	chr31_8461745	0	8461745	A	G
31	chr31_8461801	0	8461801	G	T
31	chr31_8462232	0	8462232	G	A
31	chr31_8464626	0	8464626	A	C
31	chr31_8473021	0	8473021	A	G
31	chr31_8473194	0	8473194	A	G
31	chr31_8473865	0	8473865	A	C
31	chr31_8478292	0	8478292	C	T
31	chr31_8478645	0	8478645	T	C
31	chr31_8480744	0	8480744	G	A
31	chr31_8484175	0	8484175	C	A
31	chr31_8487504	0	8487504	T	C
31	chr31_8505397	0	8505397	A	G
31	chr31_8509057	0	8509057	T	C
31	chr31_8512936	0	8512936	C	A
31	chr31_8513959	0	8513959	T	C
31	chr31_8519379	0	8519379	C	A
31	chr31_8523919	0	8523919	T	C
31	chr31_8528606	0	8528606	G	A
31	chr31_8530218	0	8530218	A	G
31	chr31_8532606	0	8532606	C	T
31	chr31_8533244	0	8533244	G	A
31	chr31_8538724	0	8538724	T	C
31	chr31_8539526	0	8539526	T	C
31	chr31_8541709	0	8541709	G	C
31	chr31_8543061	0	8543061	G	A
31	chr31_8543310	0	8543310	T	C
31	chr31_8543788	0	8543788	G	A
31	chr31_8548929	0	8548929	C	T
31	chr31_8561575	0	8561575	T	C
31	chr31_8565165	0	8565165	C	A
31	chr31_8574699	0	8574699	T	C
31	chr31_8576022	0	8576022	G	A
31	chr31_8583778	0	8583778	T	C
31	chr31_8587112	0	8587112	A	G
31	chr31_8588794	0	8588794	T	C
31	chr31_8596578	0	8596578	G	A
31	chr31_8599564	0	8599564	G	A
31	chr31_8602179	0	8602179	T	C
31	chr31_8611075	0	8611075	G	C
31	chr31_8614843	0	8614843	T	C
31	chr31_8615132	0	8615132	C	A
31	chr31_8615722	0	8615722	A	T
31	chr31_8616486	0	8616486	T	C
31	chr31_8618727	0	8618727	G	T
31	chr31_8623972	0	8623972	A	G
31	chr31_8631961	0	8631961	G	A
31	chr31_8634474	0	8634474	G	C
31	chr31_8635997	0	8635997	A	G
31	chr31_8637146	0	8637146	T	C
31	chr31_8641293	0	8641293	A	T
31	chr31_8653610	0	8653610	C	T
31	chr31_8656567	0	8656567	A	C
31	chr31_8661899	0	8661899	A	G
31	chr31_8663208	0	8663208	G	A
31	chr31_8663789	0	8663789	A	G
31	chr31_8670713	0	8670713	C	G
31	chr31_8672185	0	8672185	G	A
31	chr31_8681265	0	8681265	A	G
31	chr31_8681790	0	8681790	A	C
31	chr31_8682386	0	8682386	T	C
31	chr31_8686972	0	8686972	C	A
31	chr31_8688093	0	8688093	C	T
31	chr31_8695701	0	8695701	T	C
31	chr31_8702984	0	8702984	G	A
31	chr31_8706083	0	8706083	T	C
31	chr31_8711851	0	8711851	A	G
31	chr31_8712276	0	8712276	G	A
31	chr31_8714209	0	8714209	C	T
31	chr31_8715315	0	8715315	G	T
31	chr31_8717561	0	8717561	A	G
31	chr31_8721682	0	8721682	A	G
31	chr31_8725993	0	8725993	A	G
31	chr31_8728796	0	8728796	T	C
31	chr31_8730119	0	8730119	G	T
31	chr31_8730619	0	8730619	T	C
31	chr31_8735252	0	8735252	G	A
31	chr31_8739291	0	8739291	T	C
31	chr31_8743011	0	8743011	A	G
31	chr31_8745087	0	8745087	G	A
31	chr31_8751927	0	8751927	T	C
31	chr31_8758685	0	8758685	C	T
31	chr31_8759987	0	8759987	C	G
31	chr31_8760758	0	8760758	T	C
31	chr31_8765597	0	8765597	T	C
31	chr31_8766364	0	8766364	A	T
31	chr31_8768899	0	8768899	C	A
31	chr31_8771981	0	8771981	C	G
31	chr31_8778486	0	8778486	C	A
31	chr31_8781696	0	8781696	G	A
31	chr31_8796997	0	8796997	T	G
31	chr31_8803991	0	8803991	C	G
31	chr31_8810416	0	8810416	A	G
31	chr31_8814212	0	8814212	A	C
31	chr31_8817391	0	8817391	C	A
31	chr31_8817825	0	8817825	T	C
31	chr31_8829398	0	8829398	T	C
31	chr31_8845608	0	8845608	G	C
31	chr31_8847110	0	8847110	T	G
31	chr31_8850926	0	8850926	G	A
31	chr31_8853295	0	8853295	A	G
31	chr31_8854474	0	8854474	G	A
31	chr31_8861730	0	8861730	T	G
31	chr31_8865114	0	8865114	A	C
31	chr31_8876464	0	8876464	T	C
31	chr31_8886395	0	8886395	A	C
31	chr31_8891236	0	8891236	A	G
31	chr31_8895017	0	8895017	G	A
31	chr31_8898062	0	8898062	T	A
31	chr31_8904763	0	8904763	A	G
31	chr31_8905769	0	8905769	G	A
31	chr31_8908544	0	8908544	C	T
31	chr31_8911741	0	8911741	G	A
31	chr31_8919227	0	8919227	G	C
31	chr31_8920773	0	8920773	G	A
31	chr31_8924977	0	8924977	C	T
31	chr31_8934883	0	8934883	C	T
31	chr31_8934901	0	8934901	C	A
31	chr31_8938939	0	8938939	A	G
31	chr31_8939773	0	8939773	C	G
31	chr31_8940184	0	8940184	T	C
31	chr31_8955298	0	8955298	G	A
31	chr31_8957915	0	8957915	T	G
31	chr31_8958273	0	8958273	A	G
31	chr31_8962719	0	8962719	A	G
31	chr31_8965009	0	8965009	T	C
31	chr31_8966555	0	8966555	C	T
31	chr31_8972941	0	8972941	G	A
31	chr31_8977528	0	8977528	G	T
31	chr31_8978176	0	8978176	C	T
31	chr31_8982516	0	8982516	T	C
31	chr31_8984612	0	8984612	A	C
31	chr31_8987638	0	8987638	A	G
31	chr31_8991035	0	8991035	A	G
31	chr31_8997641	0	8997641	A	C
31	chr31_9001369	0	9001369	T	G
31	chr31_9001640	0	9001640	T	C
31	chr31_9003323	0	9003323	T	C
31	chr31_9003803	0	9003803	C	T
31	chr31_9004456	0	9004456	A	G
31	chr31_9007162	0	9007162	T	C
31	chr31_9013698	0	9013698	T	C
31	chr31_9016567	0	9016567	C	G
31	chr31_9018027	0	9018027	A	G
31	chr31_9021906	0	9021906	A	G
31	chr31_9027545	0	9027545	T	C
31	chr31_9029680	0	9029680	T	C
31	chr31_9033297	0	9033297	T	C
31	chr31_9047268	0	9047268	A	G
31	chr31_9050311	0	9050311	G	A
31	chr31_9051374	0	9051374	T	C
31	chr31_9055253	0	9055253	G	A
31	chr31_9057257	0	9057257	A	G
31	chr31_9059870	0	9059870	T	C
31	chr31_9065981	0	9065981	A	T
31	chr31_9067215	0	9067215	C	T
31	chr31_9071412	0	9071412	C	T
31	chr31_9071731	0	9071731	C	T
31	chr31_9072933	0	9072933	C	T
31	chr31_9079582	0	9079582	C	T
31	chr31_9083365	0	9083365	G	T
31	chr31_9094296	0	9094296	C	T
31	chr31_9094487	0	9094487	C	T
31	chr31_9097787	0	9097787	A	G
31	chr31_9103176	0	9103176	A	T
31	chr31_9105659	0	9105659	A	T
31	chr31_9111063	0	9111063	T	C
31	chr31_9115463	0	9115463	A	G
31	chr31_9119439	0	9119439	T	G
31	chr31_9121212	0	9121212	C	G
31	chr31_9122285	0	9122285	C	A
31	chr31_9137903	0	9137903	C	T
31	chr31_9137968	0	9137968	G	A
31	chr31_9146026	0	9146026	A	G
31	chr31_9146440	0	9146440	T	G
31	chr31_9157221	0	9157221	C	T
31	chr31_9161543	0	9161543	G	A
31	chr31_9176537	0	9176537	C	A
31	chr31_9177231	0	9177231	A	G
31	chr31_9177608	0	9177608	A	G
31	chr31_9178163	0	9178163	G	A
31	chr31_9178979	0	9178979	G	T
31	chr31_9185888	0	9185888	G	A
31	chr31_9188711	0	9188711	G	A
31	chr31_9189084	0	9189084	A	G
31	chr31_9191626	0	9191626	A	T
31	chr31_9191874	0	9191874	C	T
31	chr31_9197421	0	9197421	T	C
31	chr31_9198219	0	9198219	T	C
31	chr31_9206701	0	9206701	G	A
31	chr31_9211468	0	9211468	T	G
31	chr31_9212069	0	9212069	A	G
31	chr31_9220910	0	9220910	A	C
31	chr31_9227549	0	9227549	C	G
31	chr31_9228297	0	9228297	T	C
31	chr31_9231241	0	9231241	T	C
31	chr31_9235952	0	9235952	T	C
31	chr31_9238464	0	9238464	T	C
31	chr31_9243816	0	9243816	T	C
31	chr31_9246107	0	9246107	A	G
31	chr31_9253151	0	9253151	A	G
31	chr31_9253403	0	9253403	G	A
31	chr31_9258067	0	9258067	T	C
31	chr31_9261602	0	9261602	T	C
31	chr31_9262015	0	9262015	G	T
31	chr31_9262973	0	9262973	A	G
31	chr31_9277917	0	9277917	T	C
31	chr31_9278513	0	9278513	G	A
31	chr31_9279420	0	9279420	T	C
31	chr31_9282225	0	9282225	A	G
31	chr31_9285141	0	9285141	T	C
31	chr31_9286106	0	9286106	T	C
31	chr31_9287719	0	9287719	A	G
31	chr31_9289829	0	9289829	A	G
31	chr31_9298558	0	9298558	T	C
31	chr31_9303222	0	9303222	G	A
31	chr31_9304840	0	9304840	A	G
31	chr31_9305949	0	9305949	G	A
31	chr31_9310981	0	9310981	T	C
31	chr31_9312886	0	9312886	C	T
31	chr31_9314152	0	9314152	C	T
31	chr31_9318532	0	9318532	T	A
31	chr31_9326554	0	9326554	A	G
31	chr31_9327913	0	9327913	G	T
31	chr31_9328919	0	9328919	T	C
31	chr31_9328982	0	9328982	T	C
31	chr31_9332107	0	9332107	C	A
31	chr31_9339178	0	9339178	A	G
31	chr31_9351321	0	9351321	G	A
31	chr31_9356952	0	9356952	T	C
31	chr31_9359073	0	9359073	A	G
31	chr31_9370783	0	9370783	T	C
31	chr31_9373924	0	9373924	T	G
31	chr31_9374301	0	9374301	T	C
31	chr31_9374588	0	9374588	C	G
31	chr31_9383706	0	9383706	T	C
31	chr31_9386533	0	9386533	T	G
31	chr31_9392998	0	9392998	T	C
31	chr31_9400250	0	9400250	T	G
31	chr31_9413568	0	9413568	C	A
31	chr31_9415271	0	9415271	A	G
31	chr31_9417906	0	9417906	A	C
31	chr31_9418090	0	9418090	C	T
31	chr31_9421642	0	9421642	T	C
31	chr31_9422202	0	9422202	G	C
31	chr31_9424680	0	9424680	T	C
31	chr31_9427293	0	9427293	A	T
31	chr31_9437304	0	9437304	T	C
31	chr31_9437856	0	9437856	A	G
31	chr31_9443248	0	9443248	C	T
31	chr31_9443593	0	9443593	T	C
31	chr31_9454599	0	9454599	G	T
31	chr31_9459656	0	9459656	G	A
31	chr31_9465523	0	9465523	A	G
31	chr31_9470001	0	9470001	C	T
31	chr31_9471419	0	9471419	T	C
31	chr31_9484957	0	9484957	A	G
31	chr31_9487692	0	9487692	C	T
31	chr31_9487968	0	9487968	C	T
31	chr31_9490123	0	9490123	C	T
31	chr31_9491076	0	9491076	A	T
31	chr31_9494407	0	9494407	T	G
31	chr31_9495392	0	9495392	C	T
31	chr31_9506243	0	9506243	A	G
31	chr31_9541232	0	9541232	C	T
31	chr31_9541236	0	9541236	T	C
31	chr31_9541573	0	9541573	C	T
31	chr31_9548168	0	9548168	A	G
31	chr31_9551657	0	9551657	T	C
31	chr31_9559715	0	9559715	T	A
31	chr31_9559764	0	9559764	A	G
31	chr31_9564596	0	9564596	T	C
31	chr31_9567449	0	9567449	A	T
31	chr31_9583934	0	9583934	G	C
31	chr31_9590501	0	9590501	C	T
31	chr31_9592504	0	9592504	C	T
31	chr31_9596663	0	9596663	A	G
31	chr31_9604755	0	9604755	A	C
31	chr31_9610972	0	9610972	A	T
31	chr31_9611610	0	9611610	G	C
31	chr31_9615397	0	9615397	T	C
31	chr31_9617204	0	9617204	G	A
31	chr31_9620514	0	9620514	A	C
31	chr31_9624864	0	9624864	T	C
31	chr31_9630314	0	9630314	G	A
31	chr31_9631040	0	9631040	C	T
31	chr31_9640388	0	9640388	C	G
31	chr31_9643354	0	9643354	G	A
31	chr31_9648124	0	9648124	A	G
31	chr31_9649021	0	9649021	C	T
31	chr31_9650564	0	9650564	A	G
31	chr31_9653249	0	9653249	G	A
31	chr31_9660101	0	9660101	A	G
31	chr31_9660753	0	9660753	A	G
31	chr31_9663133	0	9663133	A	G
31	chr31_9663622	0	9663622	A	C
31	chr31_9670013	0	9670013	T	C
31	chr31_9673390	0	9673390	T	A
31	chr31_9678456	0	9678456	T	C
31	chr31_9681860	0	9681860	G	A
31	chr31_9684331	0	9684331	C	T
31	chr31_9684406	0	9684406	G	A
31	chr31_9684783	0	9684783	A	G
31	chr31_9689050	0	9689050	A	G
31	chr31_9697709	0	9697709	T	C
31	chr31_9701181	0	9701181	C	T
31	chr31_9704480	0	9704480	C	A
31	chr31_9709606	0	9709606	T	C
31	chr31_9712033	0	9712033	C	G
31	chr31_9714685	0	9714685	A	G
31	chr31_9719741	0	9719741	T	A
31	chr31_9723905	0	9723905	A	C
31	chr31_9724873	0	9724873	A	G
31	chr31_9730427	0	9730427	T	C
31	chr31_9730920	0	9730920	T	C
31	chr31_9739098	0	9739098	A	C
31	chr31_9739536	0	9739536	A	G
31	chr31_9761113	0	9761113	T	A
31	chr31_9762084	0	9762084	T	C
31	chr31_9765193	0	9765193	T	C
31	chr31_9773279	0	9773279	G	C
31	chr31_9775184	0	9775184	T	C
31	chr31_9775773	0	9775773	A	G
31	chr31_9780404	0	9780404	A	G
31	chr31_9780539	0	9780539	A	G
31	chr31_9788501	0	9788501	C	G
31	chr31_9789852	0	9789852	A	C
31	chr31_9792163	0	9792163	T	C
31	chr31_9792653	0	9792653	G	A
31	chr31_9792867	0	9792867	G	A
31	chr31_9793651	0	9793651	A	G
31	chr31_9799790	0	9799790	C	A
31	chr31_9816620	0	9816620	C	G
31	chr31_9816799	0	9816799	T	C
31	chr31_9816800	0	9816800	A	G
31	chr31_9818272	0	9818272	T	C
31	chr31_9826340	0	9826340	C	T
31	chr31_9832241	0	9832241	C	G
31	chr31_9836040	0	9836040	A	G
31	chr31_9836333	0	9836333	T	A
31	chr31_9837853	0	9837853	T	C
31	chr31_9850000	0	9850000	T	C
31	chr31_9854881	0	9854881	T	C
31	chr31_9856848	0	9856848	C	T
31	chr31_9866258	0	9866258	C	G
31	chr31_9874392	0	9874392	T	C
31	chr31_9877607	0	9877607	T	C
31	chr31_9880370	0	9880370	T	C
31	chr31_9904322	0	9904322	A	G
31	chr31_9907934	0	9907934	T	G
31	chr31_9908516	0	9908516	C	T
31	chr31_9911562	0	9911562	C	T
31	chr31_9917329	0	9917329	T	C
31	chr31_9918986	0	9918986	G	A
31	chr31_9920061	0	9920061	A	C
31	chr31_9922874	0	9922874	C	T
31	chr31_9923014	0	9923014	A	G
31	chr31_9923927	0	9923927	A	G
31	chr31_9928547	0	9928547	T	C
31	chr31_9930260	0	9930260	G	A
31	chr31_9931169	0	9931169	C	G
31	chr31_9932762	0	9932762	T	C
31	chr31_9933343	0	9933343	A	G
31	chr31_9937486	0	9937486	T	C
31	chr31_9940719	0	9940719	T	C
31	chr31_9949517	0	9949517	A	G
31	chr31_9956586	0	9956586	A	G
31	chr31_9958075	0	9958075	A	G
31	chr31_9960539	0	9960539	C	T
31	chr31_9975455	0	9975455	C	A
31	chr31_9980135	0	9980135	G	T
31	chr31_9980419	0	9980419	C	A
31	chr31_9983012	0	9983012	T	C
31	chr31_9986647	0	9986647	G	C
31	chr31_9987621	0	9987621	A	G
31	chr31_9988973	0	9988973	G	A
31	chr31_9991169	0	9991169	C	T
31	chr31_10003287	0	10003287	G	A
31	chr31_10006108	0	10006108	G	A
31	chr31_10012524	0	10012524	A	G
31	chr31_10014471	0	10014471	T	C
31	chr31_10015225	0	10015225	T	C
31	chr31_10018589	0	10018589	G	A
31	chr31_10020050	0	10020050	T	C
31	chr31_10023089	0	10023089	C	T
31	chr31_10024583	0	10024583	G	C
31	chr31_10026672	0	10026672	G	A
31	chr31_10028309	0	10028309	T	C
31	chr31_10035809	0	10035809	C	T
31	chr31_10037207	0	10037207	C	G
31	chr31_10039876	0	10039876	A	T
31	chr31_10044062	0	10044062	G	T
31	chr31_10045520	0	10045520	T	G
31	chr31_10046330	0	10046330	G	A
31	chr31_10047758	0	10047758	A	G
31	chr31_10051658	0	10051658	A	G
31	chr31_10054178	0	10054178	A	C
31	chr31_10058402	0	10058402	A	C
31	chr31_10060796	0	10060796	C	A
31	chr31_10060954	0	10060954	G	C
31	chr31_10071465	0	10071465	A	G
31	chr31_10086282	0	10086282	G	T
31	chr31_10086658	0	10086658	G	A
31	chr31_10088662	0	10088662	T	C
31	chr31_10091223	0	10091223	C	T
31	chr31_10094308	0	10094308	G	C
31	chr31_10098172	0	10098172	A	G
31	chr31_10101691	0	10101691	G	A
31	chr31_10103103	0	10103103	T	G
31	chr31_10109352	0	10109352	C	T
31	chr31_10118903	0	10118903	A	G
31	chr31_10126969	0	10126969	A	G
31	chr31_10127753	0	10127753	G	A
31	chr31_10134096	0	10134096	A	G
31	chr31_10134162	0	10134162	T	C
31	chr31_10137565	0	10137565	T	G
31	chr31_10149143	0	10149143	C	T
31	chr31_10165162	0	10165162	A	G
31	chr31_10167802	0	10167802	G	A
31	chr31_10168163	0	10168163	A	G
31	chr31_10170149	0	10170149	G	T
31	chr31_10173554	0	10173554	A	G
31	chr31_10173735	0	10173735	T	C
31	chr31_10191155	0	10191155	G	C
31	chr31_10193492	0	10193492	C	T
31	chr31_10193700	0	10193700	C	T
31	chr31_10193950	0	10193950	G	A
31	chr31_10201375	0	10201375	C	T
31	chr31_10206011	0	10206011	T	C
31	chr31_10208433	0	10208433	T	C
31	chr31_10210906	0	10210906	T	C
31	chr31_10210914	0	10210914	T	C
31	chr31_10211620	0	10211620	G	C
31	chr31_10212087	0	10212087	C	T
31	chr31_10212630	0	10212630	T	G
31	chr31_10214892	0	10214892	C	A
31	chr31_10221998	0	10221998	A	C
31	chr31_10222085	0	10222085	T	C
31	chr31_10233285	0	10233285	C	A
31	chr31_10233911	0	10233911	G	C
31	chr31_10237287	0	10237287	C	T
31	chr31_10248783	0	10248783	A	G
31	chr31_10249953	0	10249953	A	G
31	chr31_10254646	0	10254646	C	T
31	chr31_10255850	0	10255850	T	C
31	chr31_10260822	0	10260822	G	A
31	chr31_10261665	0	10261665	A	G
31	chr31_10291659	0	10291659	C	T
31	chr31_10298797	0	10298797	T	C
31	chr31_10302029	0	10302029	G	A
31	chr31_10306126	0	10306126	G	A
31	chr31_10328847	0	10328847	A	G
31	chr31_10336069	0	10336069	G	A
31	chr31_10337120	0	10337120	T	C
31	chr31_10356429	0	10356429	T	C
31	chr31_10356649	0	10356649	G	T
31	chr31_10362441	0	10362441	T	C
31	chr31_10369596	0	10369596	G	A
31	chr31_10370333	0	10370333	A	T
31	chr31_10372511	0	10372511	G	A
31	chr31_10384104	0	10384104	T	G
31	chr31_10397119	0	10397119	T	C
31	chr31_10398449	0	10398449	A	G
31	chr31_10399905	0	10399905	T	C
31	chr31_10400477	0	10400477	A	C
31	chr31_10410868	0	10410868	A	G
31	chr31_10424673	0	10424673	G	A
31	chr31_10426478	0	10426478	A	G
31	chr31_10436398	0	10436398	A	G
31	chr31_10458318	0	10458318	C	T
31	chr31_10469648	0	10469648	T	A
31	chr31_10642700	0	10642700	C	T
31	chr31_10643286	0	10643286	A	G
31	chr31_10647759	0	10647759	A	G
31	chr31_10648838	0	10648838	T	C
31	chr31_10649008	0	10649008	A	G
31	chr31_10658702	0	10658702	A	G
31	chr31_10663464	0	10663464	C	T
31	chr31_10668770	0	10668770	T	C
31	chr31_10674605	0	10674605	A	G
31	chr31_10676246	0	10676246	C	T
31	chr31_10676432	0	10676432	G	A
31	chr31_10683589	0	10683589	A	G
31	chr31_10683763	0	10683763	A	G
31	chr31_10685833	0	10685833	T	C
31	chr31_10690802	0	10690802	T	C
31	chr31_10691841	0	10691841	A	G
31	chr31_10693825	0	10693825	C	G
31	chr31_10694793	0	10694793	T	C
31	chr31_10696477	0	10696477	T	C
31	chr31_10697811	0	10697811	G	A
31	chr31_10701049	0	10701049	C	T
31	chr31_10705459	0	10705459	A	G
31	chr31_10715516	0	10715516	G	T
31	chr31_10732658	0	10732658	G	A
31	chr31_10737305	0	10737305	T	C
31	chr31_10737757	0	10737757	C	T
31	chr31_10739289	0	10739289	G	T
31	chr31_10742044	0	10742044	T	C
31	chr31_10743341	0	10743341	G	A
31	chr31_10745692	0	10745692	T	G
31	chr31_10750107	0	10750107	A	C
31	chr31_10751423	0	10751423	G	A
31	chr31_10752821	0	10752821	A	G
31	chr31_10754161	0	10754161	T	C
31	chr31_10756030	0	10756030	A	G
31	chr31_10757627	0	10757627	C	G
31	chr31_10758139	0	10758139	T	C
31	chr31_10762860	0	10762860	A	G
31	chr31_10765109	0	10765109	C	T
31	chr31_10767478	0	10767478	A	G
31	chr31_10770278	0	10770278	A	G
31	chr31_10782105	0	10782105	A	T
31	chr31_10782420	0	10782420	T	C
31	chr31_10795968	0	10795968	C	G
31	chr31_10803137	0	10803137	C	G
31	chr31_10811179	0	10811179	T	C
31	chr31_10812693	0	10812693	T	C
31	chr31_10813493	0	10813493	T	C
31	chr31_10821690	0	10821690	T	C
31	chr31_10831149	0	10831149	G	C
31	chr31_10832210	0	10832210	A	G
31	chr31_10834497	0	10834497	G	A
31	chr31_10837442	0	10837442	C	T
31	chr31_10843793	0	10843793	T	A
31	chr31_10845310	0	10845310	A	G
31	chr31_10846497	0	10846497	A	G
31	chr31_10853736	0	10853736	A	G
31	chr31_10858246	0	10858246	C	T
31	chr31_10861155	0	10861155	G	T
31	chr31_10866668	0	10866668	A	G
31	chr31_10869053	0	10869053	C	T
31	chr31_10869542	0	10869542	T	C
31	chr31_10871640	0	10871640	G	A
31	chr31_10887248	0	10887248	C	T
31	chr31_10888359	0	10888359	A	G
31	chr31_10890246	0	10890246	A	G
31	chr31_10893682	0	10893682	T	C
31	chr31_10894889	0	10894889	T	C
31	chr31_10899080	0	10899080	C	T
31	chr31_10905046	0	10905046	A	G
31	chr31_10908575	0	10908575	C	T
31	chr31_10910112	0	10910112	A	G
31	chr31_10924150	0	10924150	T	C
31	chr31_10925934	0	10925934	T	C
31	chr31_10926818	0	10926818	C	G
31	chr31_10929246	0	10929246	G	C
31	chr31_10930982	0	10930982	A	C
31	chr31_10949199	0	10949199	A	G
31	chr31_10959554	0	10959554	G	C
31	chr31_10964508	0	10964508	A	T
31	chr31_10980458	0	10980458	T	C
31	chr31_10980771	0	10980771	A	G
31	chr31_10980842	0	10980842	A	C
31	chr31_10981805	0	10981805	T	C
31	chr31_10987071	0	10987071	C	T
31	chr31_10987365	0	10987365	G	T
31	chr31_10994003	0	10994003	C	T
31	chr31_10997333	0	10997333	A	G
31	chr31_11003105	0	11003105	A	G
31	chr31_11005241	0	11005241	C	A
31	chr31_11019630	0	11019630	C	G
31	chr31_11019791	0	11019791	C	T
31	chr31_11021818	0	11021818	A	G
31	chr31_11022605	0	11022605	A	G
31	chr31_11039210	0	11039210	T	C
31	chr31_11043798	0	11043798	C	T
31	chr31_11050078	0	11050078	C	T
31	chr31_11055987	0	11055987	A	G
31	chr31_11056867	0	11056867	C	T
31	chr31_11057106	0	11057106	G	T
31	chr31_11058065	0	11058065	A	G
31	chr31_11069076	0	11069076	A	C
31	chr31_11075745	0	11075745	T	G
31	chr31_11079692	0	11079692	A	G
31	chr31_11088917	0	11088917	C	G
31	chr31_11089216	0	11089216	G	A
31	chr31_11109774	0	11109774	C	G
31	chr31_11110580	0	11110580	G	A
31	chr31_11112197	0	11112197	C	T
31	chr31_11113078	0	11113078	A	G
31	chr31_11113664	0	11113664	A	G
31	chr31_11114814	0	11114814	A	C
31	chr31_11114896	0	11114896	T	C
31	chr31_11122117	0	11122117	C	T
31	chr31_11130912	0	11130912	C	A
31	chr31_11141179	0	11141179	C	T
31	chr31_11141958	0	11141958	T	G
31	chr31_11146101	0	11146101	T	C
31	chr31_11151081	0	11151081	T	G
31	chr31_11154786	0	11154786	A	G
31	chr31_11156515	0	11156515	T	C
31	chr31_11165100	0	11165100	A	G
31	chr31_11170341	0	11170341	T	A
31	chr31_11171190	0	11171190	A	G
31	chr31_11179123	0	11179123	T	A
31	chr31_11181415	0	11181415	T	G
31	chr31_11189892	0	11189892	G	A
31	chr31_11195476	0	11195476	G	T
31	chr31_11199804	0	11199804	T	C
31	chr31_11202870	0	11202870	G	C
31	chr31_11204650	0	11204650	C	T
31	chr31_11207723	0	11207723	T	G
31	chr31_11208083	0	11208083	A	G
31	chr31_11213039	0	11213039	C	T
31	chr31_11215065	0	11215065	G	A
31	chr31_11218657	0	11218657	G	A
31	chr31_11228751	0	11228751	A	G
31	chr31_11229710	0	11229710	A	G
31	chr31_11231081	0	11231081	T	C
31	chr31_11231184	0	11231184	A	G
31	chr31_11233706	0	11233706	A	G
31	chr31_11234571	0	11234571	A	G
31	chr31_11236914	0	11236914	C	T
31	chr31_11239815	0	11239815	A	G
31	chr31_11244827	0	11244827	T	C
31	chr31_11251074	0	11251074	T	C
31	chr31_11254385	0	11254385	A	G
31	chr31_11256129	0	11256129	T	C
31	chr31_11259272	0	11259272	T	C
31	chr31_11259904	0	11259904	G	C
31	chr31_11260026	0	11260026	G	A
31	chr31_11263897	0	11263897	A	G
31	chr31_11265044	0	11265044	C	T
31	chr31_11267656	0	11267656	C	A
31	chr31_11268262	0	11268262	C	T
31	chr31_11278520	0	11278520	T	A
31	chr31_11283351	0	11283351	C	G
31	chr31_11285390	0	11285390	A	G
31	chr31_11295810	0	11295810	T	C
31	chr31_11302299	0	11302299	G	C
31	chr31_11302901	0	11302901	T	C
31	chr31_11303241	0	11303241	A	G
31	chr31_11308736	0	11308736	T	C
31	chr31_11310070	0	11310070	C	T
31	chr31_11310805	0	11310805	T	C
31	chr31_11312614	0	11312614	A	G
31	chr31_11314997	0	11314997	T	C
31	chr31_11316088	0	11316088	G	C
31	chr31_11318984	0	11318984	G	A
31	chr31_11328199	0	11328199	G	C
31	chr31_11328762	0	11328762	T	C
31	chr31_11329793	0	11329793	A	G
31	chr31_11331876	0	11331876	T	A
31	chr31_11332800	0	11332800	A	G
31	chr31_11336980	0	11336980	C	T
31	chr31_11337854	0	11337854	C	T
31	chr31_11340117	0	11340117	C	T
31	chr31_11344412	0	11344412	A	G
31	chr31_11349435	0	11349435	C	T
31	chr31_11357185	0	11357185	A	G
31	chr31_11358252	0	11358252	G	A
31	chr31_11361850	0	11361850	A	T
31	chr31_11372298	0	11372298	T	C
31	chr31_11372842	0	11372842	G	A
31	chr31_11375587	0	11375587	C	A
31	chr31_11381567	0	11381567	G	A
31	chr31_11387379	0	11387379	G	A
31	chr31_11389734	0	11389734	C	T
31	chr31_11397152	0	11397152	C	A
31	chr31_11398076	0	11398076	C	A
31	chr31_11412714	0	11412714	T	C
31	chr31_11418849	0	11418849	C	T
31	chr31_11423936	0	11423936	T	C
31	chr31_11424428	0	11424428	G	A
31	chr31_11425717	0	11425717	G	C
31	chr31_11426169	0	11426169	G	A
31	chr31_11429756	0	11429756	T	G
31	chr31_11429852	0	11429852	C	G
31	chr31_11433044	0	11433044	T	C
31	chr31_11436206	0	11436206	G	T
31	chr31_11442870	0	11442870	A	G
31	chr31_11444835	0	11444835	T	C
31	chr31_11454104	0	11454104	A	C
31	chr31_11455146	0	11455146	C	A
31	chr31_11456689	0	11456689	A	G
31	chr31_11464687	0	11464687	C	T
31	chr31_11465789	0	11465789	A	G
31	chr31_11471999	0	11471999	A	G
31	chr31_11475588	0	11475588	C	T
31	chr31_11478437	0	11478437	A	T
31	chr31_11479927	0	11479927	T	G
31	chr31_11482375	0	11482375	A	G
31	chr31_11483003	0	11483003	A	G
31	chr31_11488754	0	11488754	A	G
31	chr31_11493162	0	11493162	C	T
31	chr31_11498097	0	11498097	A	T
31	chr31_11501760	0	11501760	A	C
31	chr31_11503299	0	11503299	G	A
31	chr31_11503712	0	11503712	T	C
31	chr31_11507834	0	11507834	T	C
31	chr31_11510233	0	11510233	A	G
31	chr31_11515626	0	11515626	T	C
31	chr31_11519775	0	11519775	T	C
31	chr31_11531046	0	11531046	C	T
31	chr31_11533336	0	11533336	C	A
31	chr31_11543203	0	11543203	C	G
31	chr31_11563728	0	11563728	A	C
31	chr31_11566557	0	11566557	A	C
31	chr31_11572575	0	11572575	A	G
31	chr31_11582512	0	11582512	T	C
31	chr31_11584419	0	11584419	G	C
31	chr31_11596824	0	11596824	C	A
31	chr31_11598213	0	11598213	T	C
31	chr31_11625766	0	11625766	G	A
31	chr31_11630571	0	11630571	C	T
31	chr31_11630668	0	11630668	G	A
31	chr31_11634799	0	11634799	C	A
31	chr31_11646086	0	11646086	T	C
31	chr31_11651240	0	11651240	T	G
31	chr31_11657549	0	11657549	A	G
31	chr31_11658620	0	11658620	C	T
31	chr31_11659849	0	11659849	G	T
31	chr31_11670050	0	11670050	A	C
31	chr31_11671556	0	11671556	A	G
31	chr31_11671798	0	11671798	A	G
31	chr31_11682352	0	11682352	G	A
31	chr31_11686446	0	11686446	G	A
31	chr31_11690529	0	11690529	T	C
31	chr31_11692685	0	11692685	G	C
31	chr31_11704502	0	11704502	G	A
31	chr31_11705301	0	11705301	C	T
31	chr31_11710538	0	11710538	T	C
31	chr31_11711081	0	11711081	G	A
31	chr31_11718031	0	11718031	C	T
31	chr31_11718222	0	11718222	A	G
31	chr31_11720101	0	11720101	C	A
31	chr31_11721004	0	11721004	T	A
31	chr31_11722082	0	11722082	T	G
31	chr31_11724065	0	11724065	G	A
31	chr31_11733258	0	11733258	G	A
31	chr31_11750211	0	11750211	G	C
31	chr31_11751155	0	11751155	G	A
31	chr31_11775179	0	11775179	T	C
31	chr31_11780747	0	11780747	T	G
31	chr31_11781063	0	11781063	G	A
31	chr31_11782814	0	11782814	T	C
31	chr31_11783733	0	11783733	T	C
31	chr31_11788100	0	11788100	C	T
31	chr31_11791668	0	11791668	A	G
31	chr31_11795215	0	11795215	C	T
31	chr31_11796887	0	11796887	A	G
31	chr31_11798169	0	11798169	C	T
31	chr31_11802047	0	11802047	A	G
31	chr31_11812504	0	11812504	G	C
31	chr31_11814959	0	11814959	C	G
31	chr31_11816577	0	11816577	A	G
31	chr31_11820076	0	11820076	G	C
31	chr31_11821337	0	11821337	C	T
31	chr31_11824382	0	11824382	C	T
31	chr31_11827406	0	11827406	T	C
31	chr31_11833864	0	11833864	T	C
31	chr31_11835019	0	11835019	C	T
31	chr31_11837489	0	11837489	C	T
31	chr31_11839930	0	11839930	G	T
31	chr31_11841655	0	11841655	C	T
31	chr31_11844207	0	11844207	C	T
31	chr31_11846884	0	11846884	A	G
31	chr31_11855845	0	11855845	T	C
31	chr31_11859923	0	11859923	A	G
31	chr31_11861281	0	11861281	G	C
31	chr31_11862242	0	11862242	C	G
31	chr31_11864111	0	11864111	A	T
31	chr31_11865310	0	11865310	T	G
31	chr31_11870605	0	11870605	A	T
31	chr31_11873142	0	11873142	G	C
31	chr31_11874603	0	11874603	A	T
31	chr31_11874875	0	11874875	G	C
31	chr31_11882079	0	11882079	A	G
31	chr31_11883064	0	11883064	G	C
31	chr31_11883933	0	11883933	T	C
31	chr31_11890470	0	11890470	G	A
31	chr31_11894560	0	11894560	G	A
31	chr31_11895948	0	11895948	A	G
31	chr31_11897568	0	11897568	G	A
31	chr31_11903535	0	11903535	A	G
31	chr31_11904312	0	11904312	C	T
31	chr31_11904969	0	11904969	G	C
31	chr31_11907405	0	11907405	C	T
31	chr31_11910128	0	11910128	T	C
31	chr31_11913830	0	11913830	T	A
31	chr31_11915470	0	11915470	C	G
31	chr31_11917499	0	11917499	C	T
31	chr31_11919247	0	11919247	A	G
31	chr31_11921913	0	11921913	C	T
31	chr31_11923852	0	11923852	T	C
31	chr31_11926630	0	11926630	T	C
31	chr31_11927410	0	11927410	C	G
31	chr31_11930482	0	11930482	G	A
31	chr31_11931866	0	11931866	A	G
31	chr31_11938286	0	11938286	A	G
31	chr31_11944118	0	11944118	A	G
31	chr31_11960401	0	11960401	C	T
31	chr31_11960976	0	11960976	C	T
31	chr31_11961124	0	11961124	A	G
31	chr31_11961439	0	11961439	C	T
31	chr31_11963614	0	11963614	T	C
31	chr31_11964262	0	11964262	G	C
31	chr31_11966662	0	11966662	T	C
31	chr31_11969982	0	11969982	G	T
31	chr31_11973295	0	11973295	G	T
31	chr31_11976575	0	11976575	G	A
31	chr31_11990033	0	11990033	A	C
31	chr31_11993214	0	11993214	T	C
31	chr31_11996285	0	11996285	T	C
31	chr31_12010570	0	12010570	A	G
31	chr31_12026277	0	12026277	A	G
31	chr31_12028382	0	12028382	G	A
31	chr31_12040213	0	12040213	A	G
31	chr31_12040678	0	12040678	T	C
31	chr31_12045491	0	12045491	T	A
31	chr31_12045828	0	12045828	C	T
31	chr31_12047056	0	12047056	C	T
31	chr31_12048570	0	12048570	A	G
31	chr31_12048818	0	12048818	A	G
31	chr31_12075409	0	12075409	A	T
31	chr31_12077652	0	12077652	T	C
31	chr31_12078527	0	12078527	G	A
31	chr31_12081404	0	12081404	C	T
31	chr31_12082355	0	12082355	C	G
31	chr31_12085074	0	12085074	T	C
31	chr31_12085985	0	12085985	T	C
31	chr31_12089352	0	12089352	G	A
31	chr31_12090269	0	12090269	T	C
31	chr31_12099937	0	12099937	C	T
31	chr31_12109875	0	12109875	A	G
31	chr31_12111797	0	12111797	C	T
31	chr31_12117893	0	12117893	A	G
31	chr31_12129341	0	12129341	A	G
31	chr31_12130704	0	12130704	C	T
31	chr31_12137115	0	12137115	A	G
31	chr31_12137985	0	12137985	C	G
31	chr31_12138227	0	12138227	G	A
31	chr31_12140863	0	12140863	A	T
31	chr31_12142037	0	12142037	C	T
31	chr31_12146046	0	12146046	T	G
31	chr31_12154346	0	12154346	A	G
31	chr31_12156509	0	12156509	C	T
31	chr31_12159596	0	12159596	G	A
31	chr31_12170283	0	12170283	A	G
31	chr31_12171746	0	12171746	G	A
31	chr31_12172284	0	12172284	C	T
31	chr31_12174123	0	12174123	A	G
31	chr31_12175994	0	12175994	A	G
31	chr31_12183935	0	12183935	A	G
31	chr31_12205397	0	12205397	C	T
31	chr31_12209049	0	12209049	A	G
31	chr31_12211940	0	12211940	C	T
31	chr31_12213596	0	12213596	G	A
31	chr31_12218970	0	12218970	C	T
31	chr31_12219079	0	12219079	G	C
31	chr31_12233495	0	12233495	A	G
31	chr31_12242991	0	12242991	A	G
31	chr31_12248310	0	12248310	C	T
31	chr31_12259406	0	12259406	C	G
31	chr31_12267743	0	12267743	A	G
31	chr31_12270205	0	12270205	G	T
31	chr31_12291165	0	12291165	A	G
31	chr31_12296835	0	12296835	A	G
31	chr31_12297437	0	12297437	G	A
31	chr31_12302916	0	12302916	A	G
31	chr31_12306798	0	12306798	A	G
31	chr31_12307481	0	12307481	C	T
31	chr31_12307871	0	12307871	C	A
31	chr31_12308028	0	12308028	G	T
31	chr31_12308419	0	12308419	A	T
31	chr31_12309477	0	12309477	G	A
31	chr31_12310646	0	12310646	T	G
31	chr31_12310798	0	12310798	T	C
31	chr31_12314120	0	12314120	A	G
31	chr31_12317376	0	12317376	T	C
31	chr31_12321283	0	12321283	T	C
31	chr31_12321883	0	12321883	G	C
31	chr31_12326580	0	12326580	T	C
31	chr31_12326724	0	12326724	T	C
31	chr31_12327064	0	12327064	G	A
31	chr31_12327268	0	12327268	T	A
31	chr31_12331583	0	12331583	G	A
31	chr31_12334285	0	12334285	G	C
31	chr31_12335285	0	12335285	T	G
31	chr31_12335380	0	12335380	T	C
31	chr31_12344601	0	12344601	A	G
31	chr31_12346298	0	12346298	C	T
31	chr31_12349241	0	12349241	A	G
31	chr31_12354370	0	12354370	A	T
31	chr31_12355780	0	12355780	T	A
31	chr31_12364098	0	12364098	G	A
31	chr31_12364376	0	12364376	A	G
31	chr31_12373817	0	12373817	C	T
31	chr31_12381824	0	12381824	T	C
31	chr31_12392322	0	12392322	T	C
31	chr31_12398124	0	12398124	T	G
31	chr31_12401209	0	12401209	C	G
31	chr31_12411424	0	12411424	C	T
31	chr31_12420207	0	12420207	A	G
31	chr31_12421133	0	12421133	T	C
31	chr31_12422365	0	12422365	T	G
31	chr31_12425739	0	12425739	T	C
31	chr31_12426396	0	12426396	A	C
31	chr31_12427769	0	12427769	T	C
31	chr31_12444404	0	12444404	T	C
31	chr31_12449373	0	12449373	T	C
31	chr31_12450661	0	12450661	T	C
31	chr31_12455864	0	12455864	G	A
31	chr31_12458645	0	12458645	A	G
31	chr31_12463653	0	12463653	A	G
31	chr31_12464833	0	12464833	A	G
31	chr31_12468586	0	12468586	C	A
31	chr31_12470063	0	12470063	C	T
31	chr31_12482012	0	12482012	T	C
31	chr31_12485238	0	12485238	A	G
31	chr31_12485327	0	12485327	T	C
31	chr31_12503673	0	12503673	T	C
31	chr31_12505974	0	12505974	T	C
31	chr31_12517240	0	12517240	A	T
31	chr31_12527512	0	12527512	T	G
31	chr31_12527974	0	12527974	C	T
31	chr31_12531302	0	12531302	A	G
31	chr31_12533670	0	12533670	G	A
31	chr31_12534527	0	12534527	C	A
31	chr31_12540427	0	12540427	C	T
31	chr31_12545165	0	12545165	C	A
31	chr31_12557893	0	12557893	G	A
31	chr31_12565804	0	12565804	A	G
31	chr31_12567743	0	12567743	C	T
31	chr31_12576676	0	12576676	C	T
31	chr31_12579775	0	12579775	G	A
31	chr31_12579973	0	12579973	C	A
31	chr31_12584996	0	12584996	T	C
31	chr31_12596671	0	12596671	C	G
31	chr31_12602243	0	12602243	A	C
31	chr31_12604784	0	12604784	T	C
31	chr31_12607063	0	12607063	G	A
31	chr31_12607458	0	12607458	C	A
31	chr31_12617439	0	12617439	A	G
31	chr31_12623065	0	12623065	C	T
31	chr31_12626773	0	12626773	T	G
31	chr31_12628893	0	12628893	A	G
31	chr31_12642948	0	12642948	G	C
31	chr31_12653338	0	12653338	G	A
31	chr31_12658951	0	12658951	T	C
31	chr31_12663238	0	12663238	T	C
31	chr31_12670016	0	12670016	A	G
31	chr31_12676887	0	12676887	T	C
31	chr31_12681544	0	12681544	A	C
31	chr31_12687660	0	12687660	C	G
31	chr31_12689687	0	12689687	C	G
31	chr31_12690858	0	12690858	C	T
31	chr31_12693653	0	12693653	A	G
31	chr31_12697971	0	12697971	A	G
31	chr31_12705849	0	12705849	C	T
31	chr31_12706486	0	12706486	T	C
31	chr31_12714745	0	12714745	G	C
31	chr31_12716619	0	12716619	T	G
31	chr31_12725927	0	12725927	A	G
31	chr31_12735632	0	12735632	G	T
31	chr31_12743984	0	12743984	G	A
31	chr31_12745580	0	12745580	A	G
31	chr31_12749294	0	12749294	T	C
31	chr31_12751171	0	12751171	G	A
31	chr31_12753428	0	12753428	G	A
31	chr31_12755909	0	12755909	G	A
31	chr31_12759508	0	12759508	G	A
31	chr31_12774810	0	12774810	G	A
31	chr31_12778376	0	12778376	A	T
31	chr31_12788269	0	12788269	A	G
31	chr31_12795937	0	12795937	G	A
31	chr31_12822440	0	12822440	A	C
31	chr31_12839927	0	12839927	C	T
31	chr31_12846432	0	12846432	T	C
31	chr31_12847284	0	12847284	C	T
31	chr31_12855501	0	12855501	C	T
31	chr31_12858993	0	12858993	G	T
31	chr31_12868807	0	12868807	C	G
31	chr31_12869354	0	12869354	T	C
31	chr31_12872073	0	12872073	G	A
31	chr31_12876091	0	12876091	G	A
31	chr31_12877278	0	12877278	A	C
31	chr31_12880310	0	12880310	C	T
31	chr31_12886454	0	12886454	G	A
31	chr31_12893051	0	12893051	T	C
31	chr31_12909856	0	12909856	A	G
31	chr31_12920702	0	12920702	A	G
31	chr31_12923142	0	12923142	T	G
31	chr31_12923965	0	12923965	A	G
31	chr31_12927823	0	12927823	C	A
31	chr31_12931053	0	12931053	T	C
31	chr31_12931794	0	12931794	C	A
31	chr31_12949201	0	12949201	T	A
31	chr31_12960834	0	12960834	A	G
31	chr31_12967250	0	12967250	A	G
31	chr31_12968077	0	12968077	C	T
31	chr31_12968112	0	12968112	A	G
31	chr31_12968897	0	12968897	C	T
31	chr31_12980768	0	12980768	G	A
31	chr31_12982963	0	12982963	C	T
31	chr31_12987214	0	12987214	A	G
31	chr31_12989690	0	12989690	G	A
31	chr31_13001622	0	13001622	T	C
31	chr31_13004330	0	13004330	T	C
31	chr31_13004755	0	13004755	G	A
31	chr31_13005391	0	13005391	G	A
31	chr31_13007382	0	13007382	G	C
31	chr31_13009647	0	13009647	G	A
31	chr31_13010695	0	13010695	C	A
31	chr31_13011998	0	13011998	G	A
31	chr31_13013386	0	13013386	T	G
31	chr31_13014129	0	13014129	C	T
31	chr31_13014171	0	13014171	A	G
31	chr31_13014729	0	13014729	C	T
31	chr31_13020083	0	13020083	A	G
31	chr31_13029470	0	13029470	A	T
31	chr31_13031705	0	13031705	G	A
31	chr31_13037562	0	13037562	C	T
31	chr31_13040961	0	13040961	C	T
31	chr31_13048201	0	13048201	C	A
31	chr31_13048429	0	13048429	C	T
31	chr31_13054378	0	13054378	G	A
31	chr31_13055561	0	13055561	T	C
31	chr31_13059941	0	13059941	C	T
31	chr31_13066503	0	13066503	A	G
31	chr31_13068640	0	13068640	A	T
31	chr31_13073059	0	13073059	T	C
31	chr31_13075869	0	13075869	T	C
31	chr31_13076255	0	13076255	C	G
31	chr31_13076845	0	13076845	A	G
31	chr31_13084053	0	13084053	A	G
31	chr31_13089199	0	13089199	C	T
31	chr31_13095088	0	13095088	C	T
31	chr31_13096625	0	13096625	T	C
31	chr31_13100127	0	13100127	A	G
31	chr31_13100958	0	13100958	T	A
31	chr31_13106453	0	13106453	T	C
31	chr31_13110224	0	13110224	T	C
31	chr31_13114259	0	13114259	G	C
31	chr31_13128918	0	13128918	G	A
31	chr31_13131656	0	13131656	C	G
31	chr31_13133003	0	13133003	G	A
31	chr31_13138304	0	13138304	T	G
31	chr31_13138461	0	13138461	G	A
31	chr31_13140738	0	13140738	A	G
31	chr31_13141462	0	13141462	T	C
31	chr31_13141599	0	13141599	G	A
31	chr31_13143393	0	13143393	T	C
31	chr31_13147901	0	13147901	G	A
31	chr31_13155221	0	13155221	G	A
31	chr31_13160007	0	13160007	C	T
31	chr31_13177465	0	13177465	G	C
31	chr31_13183895	0	13183895	G	A
31	chr31_13193632	0	13193632	C	A
31	chr31_13195796	0	13195796	C	G
31	chr31_13197130	0	13197130	C	T
31	chr31_13198726	0	13198726	C	T
31	chr31_13200289	0	13200289	T	C
31	chr31_13209364	0	13209364	T	G
31	chr31_13219127	0	13219127	G	A
31	chr31_13238645	0	13238645	C	T
31	chr31_13241598	0	13241598	G	A
31	chr31_13242079	0	13242079	C	A
31	chr31_13248176	0	13248176	C	A
31	chr31_13254442	0	13254442	A	G
31	chr31_13255508	0	13255508	C	T
31	chr31_13263185	0	13263185	A	C
31	chr31_13264813	0	13264813	T	C
31	chr31_13265801	0	13265801	G	A
31	chr31_13273542	0	13273542	C	G
31	chr31_13276644	0	13276644	G	C
31	chr31_13276964	0	13276964	G	T
31	chr31_13279862	0	13279862	C	T
31	chr31_13283351	0	13283351	C	T
31	chr31_13291392	0	13291392	T	C
31	chr31_13294069	0	13294069	T	G
31	chr31_13297052	0	13297052	T	C
31	chr31_13306607	0	13306607	T	A
31	chr31_13312871	0	13312871	T	G
31	chr31_13320620	0	13320620	A	G
31	chr31_13320630	0	13320630	T	C
31	chr31_13329444	0	13329444	T	C
31	chr31_13330008	0	13330008	A	G
31	chr31_13331375	0	13331375	A	G
31	chr31_13336482	0	13336482	A	G
31	chr31_13336571	0	13336571	G	A
31	chr31_13342685	0	13342685	C	A
31	chr31_13342972	0	13342972	G	A
31	chr31_13344286	0	13344286	G	C
31	chr31_13349963	0	13349963	C	G
31	chr31_13361348	0	13361348	G	A
31	chr31_13361850	0	13361850	G	A
31	chr31_13363526	0	13363526	G	T
31	chr31_13368496	0	13368496	C	T
31	chr31_13376792	0	13376792	T	C
31	chr31_13384127	0	13384127	G	C
31	chr31_13385010	0	13385010	A	G
31	chr31_13385402	0	13385402	A	G
31	chr31_13386426	0	13386426	A	C
31	chr31_13390825	0	13390825	T	G
31	chr31_13394369	0	13394369	C	T
31	chr31_13398987	0	13398987	T	C
31	chr31_13400068	0	13400068	A	C
31	chr31_13402761	0	13402761	G	C
31	chr31_13403681	0	13403681	T	C
31	chr31_13404708	0	13404708	C	T
31	chr31_13406027	0	13406027	G	T
31	chr31_13410955	0	13410955	G	A
31	chr31_13413886	0	13413886	C	A
31	chr31_13426727	0	13426727	T	G
31	chr31_13434134	0	13434134	A	G
31	chr31_13438122	0	13438122	T	C
31	chr31_13440212	0	13440212	G	A
31	chr31_13450753	0	13450753	A	G
31	chr31_13454633	0	13454633	A	C
31	chr31_13464262	0	13464262	G	A
31	chr31_13468521	0	13468521	C	G
31	chr31_13494655	0	13494655	C	T
31	chr31_13500084	0	13500084	C	A
31	chr31_13502454	0	13502454	T	C
31	chr31_13503015	0	13503015	A	G
31	chr31_13509712	0	13509712	G	A
31	chr31_13514148	0	13514148	A	G
31	chr31_13516542	0	13516542	T	G
31	chr31_13518907	0	13518907	C	G
31	chr31_13521001	0	13521001	G	T
31	chr31_13522438	0	13522438	T	C
31	chr31_13523936	0	13523936	C	T
31	chr31_13531910	0	13531910	A	T
31	chr31_13536067	0	13536067	C	T
31	chr31_13548389	0	13548389	G	A
31	chr31_13555973	0	13555973	G	C
31	chr31_13559390	0	13559390	T	G
31	chr31_13564983	0	13564983	T	C
31	chr31_13565604	0	13565604	T	C
31	chr31_13569720	0	13569720	A	G
31	chr31_13570709	0	13570709	T	C
31	chr31_13571136	0	13571136	G	C
31	chr31_13571707	0	13571707	C	T
31	chr31_13575751	0	13575751	T	C
31	chr31_13593982	0	13593982	G	C
31	chr31_13595308	0	13595308	T	C
31	chr31_13596886	0	13596886	A	G
31	chr31_13600949	0	13600949	T	G
31	chr31_13602258	0	13602258	T	C
31	chr31_13602609	0	13602609	A	G
31	chr31_13604604	0	13604604	T	A
31	chr31_13611313	0	13611313	G	A
31	chr31_13612264	0	13612264	A	C
31	chr31_13613214	0	13613214	A	G
31	chr31_13617765	0	13617765	T	A
31	chr31_13618657	0	13618657	G	A
31	chr31_13618697	0	13618697	C	A
31	chr31_13623593	0	13623593	A	G
31	chr31_13624226	0	13624226	G	A
31	chr31_13634074	0	13634074	C	T
31	chr31_13642825	0	13642825	C	T
31	chr31_13643004	0	13643004	G	A
31	chr31_13646413	0	13646413	A	G
31	chr31_13654623	0	13654623	C	T
31	chr31_13661035	0	13661035	A	G
31	chr31_13661265	0	13661265	T	A
31	chr31_13662687	0	13662687	C	A
31	chr31_13666220	0	13666220	T	C
31	chr31_13667031	0	13667031	A	G
31	chr31_13671247	0	13671247	C	T
31	chr31_13671289	0	13671289	G	A
31	chr31_13675850	0	13675850	G	A
31	chr31_13676124	0	13676124	T	C
31	chr31_13679815	0	13679815	A	G
31	chr31_13698742	0	13698742	A	T
31	chr31_13700765	0	13700765	G	A
31	chr31_13708872	0	13708872	G	A
31	chr31_13710329	0	13710329	T	G
31	chr31_13720102	0	13720102	T	C
31	chr31_13723805	0	13723805	A	C
31	chr31_13742744	0	13742744	G	A
31	chr31_13746440	0	13746440	T	C
31	chr31_13750357	0	13750357	G	A
31	chr31_13752249	0	13752249	G	A
31	chr31_13759925	0	13759925	G	A
31	chr31_13767964	0	13767964	C	T
31	chr31_13771944	0	13771944	G	A
31	chr31_13796971	0	13796971	G	A
31	chr31_13804391	0	13804391	T	C
31	chr31_13808676	0	13808676	G	A
31	chr31_13809511	0	13809511	C	T
31	chr31_13820076	0	13820076	G	T
31	chr31_13831897	0	13831897	G	C
31	chr31_13840350	0	13840350	G	T
31	chr31_13844679	0	13844679	G	A
31	chr31_13848174	0	13848174	T	C
31	chr31_13849909	0	13849909	C	T
31	chr31_13852739	0	13852739	T	C
31	chr31_13854996	0	13854996	G	A
31	chr31_13858385	0	13858385	G	A
31	chr31_13859151	0	13859151	A	G
31	chr31_13860957	0	13860957	T	C
31	chr31_13862110	0	13862110	A	G
31	chr31_13871738	0	13871738	A	G
31	chr31_13875186	0	13875186	C	T
31	chr31_13876245	0	13876245	T	C
31	chr31_13877160	0	13877160	C	A
31	chr31_13883342	0	13883342	T	C
31	chr31_13902993	0	13902993	G	A
31	chr31_13920346	0	13920346	G	A
31	chr31_13920775	0	13920775	A	G
31	chr31_13922302	0	13922302	T	A
31	chr31_13928317	0	13928317	T	C
31	chr31_13932740	0	13932740	A	T
31	chr31_13944045	0	13944045	T	C
31	chr31_13951520	0	13951520	G	A
31	chr31_13960272	0	13960272	G	A
31	chr31_13961878	0	13961878	C	T
31	chr31_13971696	0	13971696	T	C
31	chr31_13971744	0	13971744	A	C
31	chr31_13973164	0	13973164	G	T
31	chr31_13973373	0	13973373	T	C
31	chr31_13981072	0	13981072	G	A
31	chr31_13983794	0	13983794	G	C
31	chr31_13985587	0	13985587	G	A
31	chr31_13986603	0	13986603	G	A
31	chr31_13987955	0	13987955	T	A
31	chr31_13992863	0	13992863	T	A
31	chr31_14000904	0	14000904	T	C
31	chr31_14005003	0	14005003	C	G
31	chr31_14007333	0	14007333	G	A
31	chr31_14008119	0	14008119	G	A
31	chr31_14009791	0	14009791	A	C
31	chr31_14011005	0	14011005	C	T
31	chr31_14018293	0	14018293	T	C
31	chr31_14037176	0	14037176	T	C
31	chr31_14037763	0	14037763	T	C
31	chr31_14041689	0	14041689	A	G
31	chr31_14042084	0	14042084	T	C
31	chr31_14048701	0	14048701	A	G
31	chr31_14052903	0	14052903	T	C
31	chr31_14061338	0	14061338	G	T
31	chr31_14063883	0	14063883	A	C
31	chr31_14065708	0	14065708	T	C
31	chr31_14073755	0	14073755	A	G
31	chr31_14088342	0	14088342	T	C
31	chr31_14089724	0	14089724	G	C
31	chr31_14091019	0	14091019	G	A
31	chr31_14091518	0	14091518	A	G
31	chr31_14104541	0	14104541	A	T
31	chr31_14108960	0	14108960	G	T
31	chr31_14114429	0	14114429	G	A
31	chr31_14114912	0	14114912	T	C
31	chr31_14119721	0	14119721	A	G
31	chr31_14137345	0	14137345	T	C
31	chr31_14140726	0	14140726	C	G
31	chr31_14141743	0	14141743	T	G
31	chr31_14141821	0	14141821	G	T
31	chr31_14148145	0	14148145	C	T
31	chr31_14152030	0	14152030	A	G
31	chr31_14152475	0	14152475	C	T
31	chr31_14155179	0	14155179	G	T
31	chr31_14163161	0	14163161	C	T
31	chr31_14168220	0	14168220	C	A
31	chr31_14170247	0	14170247	T	C
31	chr31_14172680	0	14172680	C	T
31	chr31_14173815	0	14173815	A	C
31	chr31_14176810	0	14176810	G	T
31	chr31_14179995	0	14179995	A	G
31	chr31_14182511	0	14182511	T	C
31	chr31_14197453	0	14197453	A	C
31	chr31_14226363	0	14226363	G	A
31	chr31_14230842	0	14230842	C	T
31	chr31_14233681	0	14233681	C	T
31	chr31_14235144	0	14235144	A	T
31	chr31_14239354	0	14239354	A	G
31	chr31_14242422	0	14242422	G	T
31	chr31_14242668	0	14242668	A	C
31	chr31_14250061	0	14250061	A	G
31	chr31_14250997	0	14250997	T	C
31	chr31_14251945	0	14251945	A	G
31	chr31_14265360	0	14265360	C	A
31	chr31_14265886	0	14265886	T	C
31	chr31_14267021	0	14267021	C	T
31	chr31_14273957	0	14273957	C	T
31	chr31_14274478	0	14274478	A	C
31	chr31_14280912	0	14280912	A	T
31	chr31_14285724	0	14285724	G	T
31	chr31_14290779	0	14290779	C	T
31	chr31_14291425	0	14291425	A	G
31	chr31_14297095	0	14297095	A	C
31	chr31_14298330	0	14298330	C	T
31	chr31_14301057	0	14301057	T	C
31	chr31_14302038	0	14302038	T	C
31	chr31_14307619	0	14307619	T	A
31	chr31_14317620	0	14317620	A	G
31	chr31_14321522	0	14321522	G	A
31	chr31_14322726	0	14322726	T	G
31	chr31_14331123	0	14331123	T	C
31	chr31_14331177	0	14331177	G	C
31	chr31_14334414	0	14334414	G	A
31	chr31_14339954	0	14339954	C	A
31	chr31_14340413	0	14340413	A	T
31	chr31_14344635	0	14344635	T	G
31	chr31_14351531	0	14351531	A	C
31	chr31_14369200	0	14369200	A	T
31	chr31_14375360	0	14375360	C	T
31	chr31_14377907	0	14377907	T	C
31	chr31_14403862	0	14403862	G	A
31	chr31_14405601	0	14405601	T	G
31	chr31_14409093	0	14409093	T	C
31	chr31_14413434	0	14413434	C	T
31	chr31_14413968	0	14413968	C	T
31	chr31_14420415	0	14420415	G	A
31	chr31_14422755	0	14422755	A	C
31	chr31_14427522	0	14427522	T	C
31	chr31_14433801	0	14433801	T	C
31	chr31_14439496	0	14439496	G	A
31	chr31_14445115	0	14445115	C	G
31	chr31_14447842	0	14447842	C	T
31	chr31_14449325	0	14449325	T	C
31	chr31_14451961	0	14451961	C	T
31	chr31_14453947	0	14453947	C	G
31	chr31_14465117	0	14465117	C	G
31	chr31_14473588	0	14473588	A	G
31	chr31_14474379	0	14474379	C	T
31	chr31_14482983	0	14482983	A	G
31	chr31_14483194	0	14483194	T	G
31	chr31_14489663	0	14489663	A	G
31	chr31_14495681	0	14495681	A	G
31	chr31_14499841	0	14499841	A	G
31	chr31_14500095	0	14500095	G	A
31	chr31_14506251	0	14506251	T	C
31	chr31_14524162	0	14524162	G	A
31	chr31_14524529	0	14524529	C	A
31	chr31_14531355	0	14531355	T	C
31	chr31_14537275	0	14537275	C	T
31	chr31_14541368	0	14541368	A	G
31	chr31_14542989	0	14542989	C	T
31	chr31_14543332	0	14543332	C	T
31	chr31_14548969	0	14548969	G	A
31	chr31_14552500	0	14552500	A	G
31	chr31_14558681	0	14558681	C	G
31	chr31_14568965	0	14568965	T	C
31	chr31_14569614	0	14569614	G	A
31	chr31_14585695	0	14585695	A	G
31	chr31_14593224	0	14593224	C	A
31	chr31_14597016	0	14597016	G	C
31	chr31_14600949	0	14600949	C	A
31	chr31_14602150	0	14602150	A	T
31	chr31_14603174	0	14603174	T	G
31	chr31_14605446	0	14605446	C	T
31	chr31_14607022	0	14607022	G	A
31	chr31_14611462	0	14611462	C	T
31	chr31_14623935	0	14623935	C	T
31	chr31_14624187	0	14624187	G	T
31	chr31_14636663	0	14636663	A	C
31	chr31_14639074	0	14639074	A	G
31	chr31_14647004	0	14647004	A	G
31	chr31_14648248	0	14648248	T	G
31	chr31_14655121	0	14655121	G	T
31	chr31_14658743	0	14658743	T	C
31	chr31_14662332	0	14662332	A	C
31	chr31_14665435	0	14665435	T	G
31	chr31_14669561	0	14669561	T	C
31	chr31_14669611	0	14669611	G	A
31	chr31_14675387	0	14675387	T	C
31	chr31_14677694	0	14677694	T	C
31	chr31_14680937	0	14680937	A	T
31	chr31_14681984	0	14681984	T	A
31	chr31_14684140	0	14684140	T	C
31	chr31_14686853	0	14686853	T	C
31	chr31_14689587	0	14689587	T	A
31	chr31_14689667	0	14689667	C	T
31	chr31_14692728	0	14692728	C	T
31	chr31_14696410	0	14696410	G	A
31	chr31_14696937	0	14696937	C	T
31	chr31_14701337	0	14701337	C	G
31	chr31_14701526	0	14701526	T	A
31	chr31_14710002	0	14710002	C	G
31	chr31_14710635	0	14710635	T	C
31	chr31_14711257	0	14711257	T	G
31	chr31_14711383	0	14711383	G	C
31	chr31_14712111	0	14712111	T	A
31	chr31_14714359	0	14714359	G	T
31	chr31_14720024	0	14720024	G	C
31	chr31_14725857	0	14725857	G	A
31	chr31_14726039	0	14726039	G	A
31	chr31_14735659	0	14735659	C	A
31	chr31_14735987	0	14735987	C	G
31	chr31_14739167	0	14739167	G	A
31	chr31_14749326	0	14749326	C	T
31	chr31_14750123	0	14750123	A	G
31	chr31_14752815	0	14752815	T	C
31	chr31_14753050	0	14753050	C	T
31	chr31_14755382	0	14755382	G	C
31	chr31_14771558	0	14771558	A	G
31	chr31_14787401	0	14787401	T	C
31	chr31_14801918	0	14801918	G	A
31	chr31_14809621	0	14809621	A	G
31	chr31_14812186	0	14812186	A	G
31	chr31_14816481	0	14816481	T	C
31	chr31_14820912	0	14820912	T	C
31	chr31_14824617	0	14824617	G	T
31	chr31_14826688	0	14826688	A	G
31	chr31_14838944	0	14838944	G	C
31	chr31_14843507	0	14843507	G	A
31	chr31_14843735	0	14843735	A	G
31	chr31_14852984	0	14852984	C	T
31	chr31_14855898	0	14855898	A	G
31	chr31_14857165	0	14857165	T	C
31	chr31_14857985	0	14857985	A	G
31	chr31_14862245	0	14862245	T	C
31	chr31_14863171	0	14863171	G	A
31	chr31_14864886	0	14864886	C	T
31	chr31_14868887	0	14868887	A	G
31	chr31_14875754	0	14875754	C	G
31	chr31_14887936	0	14887936	T	G
31	chr31_14892914	0	14892914	T	G
31	chr31_14919763	0	14919763	C	T
31	chr31_14922827	0	14922827	A	G
31	chr31_14928861	0	14928861	C	T
31	chr31_14929285	0	14929285	A	G
31	chr31_14937512	0	14937512	C	T
31	chr31_14949817	0	14949817	T	C
31	chr31_14956214	0	14956214	G	A
31	chr31_14957310	0	14957310	T	A
31	chr31_14980094	0	14980094	A	T
31	chr31_14981761	0	14981761	A	G
31	chr31_14982141	0	14982141	C	G
31	chr31_14986375	0	14986375	T	G
31	chr31_14986913	0	14986913	T	A
31	chr31_14993017	0	14993017	C	A
31	chr31_14995269	0	14995269	C	T
31	chr31_14998026	0	14998026	A	G
31	chr31_14999135	0	14999135	T	C
31	chr31_15006716	0	15006716	T	C
31	chr31_15010002	0	15010002	C	T
31	chr31_15012854	0	15012854	A	G
31	chr31_15013406	0	15013406	A	G
31	chr31_15013519	0	15013519	C	T
31	chr31_15014609	0	15014609	T	C
31	chr31_15014848	0	15014848	G	C
31	chr31_15014991	0	15014991	G	C
31	chr31_15021803	0	15021803	G	T
31	chr31_15024256	0	15024256	G	A
31	chr31_15029418	0	15029418	T	G
31	chr31_15030188	0	15030188	C	A
31	chr31_15031525	0	15031525	C	A
31	chr31_15036014	0	15036014	A	G
31	chr31_15043855	0	15043855	C	T
31	chr31_15044222	0	15044222	G	C
31	chr31_15051413	0	15051413	A	G
31	chr31_15056080	0	15056080	T	C
31	chr31_15065358	0	15065358	T	C
31	chr31_15071451	0	15071451	G	C
31	chr31_15074897	0	15074897	A	G
31	chr31_15075724	0	15075724	A	G
31	chr31_15082736	0	15082736	A	G
31	chr31_15090266	0	15090266	G	A
31	chr31_15090972	0	15090972	G	C
31	chr31_15093784	0	15093784	A	T
31	chr31_15104882	0	15104882	C	G
31	chr31_15109031	0	15109031	G	A
31	chr31_15109591	0	15109591	A	G
31	chr31_15109688	0	15109688	G	A
31	chr31_15119154	0	15119154	G	C
31	chr31_15129273	0	15129273	G	A
31	chr31_15136902	0	15136902	C	T
31	chr31_15149667	0	15149667	A	G
31	chr31_15154399	0	15154399	G	A
31	chr31_15156836	0	15156836	A	C
31	chr31_15160509	0	15160509	A	G
31	chr31_15164562	0	15164562	G	C
31	chr31_15170797	0	15170797	G	A
31	chr31_15176609	0	15176609	A	G
31	chr31_15178804	0	15178804	T	C
31	chr31_15181089	0	15181089	C	A
31	chr31_15182835	0	15182835	T	C
31	chr31_15184303	0	15184303	C	T
31	chr31_15184445	0	15184445	G	C
31	chr31_15189063	0	15189063	T	A
31	chr31_15194659	0	15194659	A	G
31	chr31_15229197	0	15229197	T	C
31	chr31_15235666	0	15235666	A	C
31	chr31_15243003	0	15243003	C	T
31	chr31_15244111	0	15244111	T	A
31	chr31_15250738	0	15250738	C	G
31	chr31_15252797	0	15252797	C	T
31	chr31_15255088	0	15255088	A	G
31	chr31_15262639	0	15262639	A	G
31	chr31_15263540	0	15263540	A	G
31	chr31_15270465	0	15270465	T	G
31	chr31_15272769	0	15272769	G	T
31	chr31_15287039	0	15287039	A	G
31	chr31_15298804	0	15298804	A	G
31	chr31_15307981	0	15307981	T	C
31	chr31_15309359	0	15309359	C	T
31	chr31_15317076	0	15317076	C	T
31	chr31_15326640	0	15326640	C	G
31	chr31_15366271	0	15366271	A	T
31	chr31_15371262	0	15371262	G	A
31	chr31_15372182	0	15372182	C	T
31	chr31_15372213	0	15372213	G	A
31	chr31_15374267	0	15374267	T	C
31	chr31_15382422	0	15382422	T	A
31	chr31_15385138	0	15385138	C	T
31	chr31_15391261	0	15391261	G	A
31	chr31_15393603	0	15393603	T	C
31	chr31_15397087	0	15397087	T	C
31	chr31_15400295	0	15400295	G	T
31	chr31_15406054	0	15406054	G	A
31	chr31_15409847	0	15409847	G	T
31	chr31_15414089	0	15414089	T	G
31	chr31_15416381	0	15416381	C	T
31	chr31_15419696	0	15419696	T	C
31	chr31_15421517	0	15421517	G	A
31	chr31_15426442	0	15426442	T	G
31	chr31_15434255	0	15434255	A	C
31	chr31_15447051	0	15447051	G	A
31	chr31_15447110	0	15447110	T	C
31	chr31_15453564	0	15453564	G	T
31	chr31_15455530	0	15455530	G	C
31	chr31_15457692	0	15457692	T	C
31	chr31_15458615	0	15458615	C	T
31	chr31_15460949	0	15460949	G	A
31	chr31_15466772	0	15466772	C	T
31	chr31_15472394	0	15472394	A	G
31	chr31_15478050	0	15478050	T	G
31	chr31_15492460	0	15492460	G	A
31	chr31_15494152	0	15494152	C	A
31	chr31_15509122	0	15509122	T	C
31	chr31_15513381	0	15513381	C	T
31	chr31_15513926	0	15513926	T	C
31	chr31_15514143	0	15514143	T	C
31	chr31_15516257	0	15516257	C	T
31	chr31_15517244	0	15517244	C	G
31	chr31_15517485	0	15517485	T	C
31	chr31_15518051	0	15518051	A	G
31	chr31_15530479	0	15530479	C	T
31	chr31_15532232	0	15532232	G	A
31	chr31_15539422	0	15539422	G	C
31	chr31_15539757	0	15539757	C	G
31	chr31_15542324	0	15542324	A	G
31	chr31_15565045	0	15565045	C	T
31	chr31_15568452	0	15568452	G	A
31	chr31_15569222	0	15569222	T	C
31	chr31_15573856	0	15573856	G	A
31	chr31_15576707	0	15576707	G	C
31	chr31_15584441	0	15584441	T	C
31	chr31_15585693	0	15585693	G	C
31	chr31_15586132	0	15586132	G	C
31	chr31_15590027	0	15590027	A	G
31	chr31_15590508	0	15590508	C	G
31	chr31_15591530	0	15591530	T	C
31	chr31_15604545	0	15604545	C	T
31	chr31_15612246	0	15612246	A	G
31	chr31_15614845	0	15614845	T	C
31	chr31_15616315	0	15616315	T	C
31	chr31_15628962	0	15628962	G	C
31	chr31_15633190	0	15633190	A	G
31	chr31_15646335	0	15646335	G	A
31	chr31_15650427	0	15650427	T	C
31	chr31_15652642	0	15652642	G	A
31	chr31_15653299	0	15653299	A	C
31	chr31_15653562	0	15653562	A	C
31	chr31_15655108	0	15655108	G	T
31	chr31_15655488	0	15655488	A	G
31	chr31_15656847	0	15656847	A	G
31	chr31_15659648	0	15659648	A	G
31	chr31_15662912	0	15662912	C	A
31	chr31_15665727	0	15665727	G	A
31	chr31_15667681	0	15667681	G	C
31	chr31_15672686	0	15672686	T	A
31	chr31_15678358	0	15678358	A	G
31	chr31_15679977	0	15679977	G	A
31	chr31_15697914	0	15697914	G	C
31	chr31_15698116	0	15698116	A	G
31	chr31_15711831	0	15711831	A	G
31	chr31_15720406	0	15720406	T	C
31	chr31_15722302	0	15722302	T	G
31	chr31_15722676	0	15722676	C	G
31	chr31_15731565	0	15731565	T	C
31	chr31_15738578	0	15738578	G	A
31	chr31_15763120	0	15763120	A	G
31	chr31_15776904	0	15776904	T	C
31	chr31_15783283	0	15783283	A	G
31	chr31_15792184	0	15792184	G	C
31	chr31_15793213	0	15793213	G	T
31	chr31_15794970	0	15794970	C	T
31	chr31_15795204	0	15795204	T	C
31	chr31_15800140	0	15800140	T	C
31	chr31_15812589	0	15812589	G	T
31	chr31_15814926	0	15814926	C	G
31	chr31_15814971	0	15814971	C	T
31	chr31_15826447	0	15826447	G	A
31	chr31_15832402	0	15832402	C	T
31	chr31_15843761	0	15843761	T	C
31	chr31_15847961	0	15847961	C	T
31	chr31_15848533	0	15848533	G	A
31	chr31_15851489	0	15851489	A	G
31	chr31_15851952	0	15851952	A	G
31	chr31_15856403	0	15856403	C	T
31	chr31_15856526	0	15856526	G	A
31	chr31_15865626	0	15865626	A	G
31	chr31_15873183	0	15873183	A	G
31	chr31_15877244	0	15877244	G	A
31	chr31_15880490	0	15880490	G	A
31	chr31_15881368	0	15881368	A	G
31	chr31_15883071	0	15883071	G	A
31	chr31_15883582	0	15883582	C	T
31	chr31_15884968	0	15884968	T	C
31	chr31_15888535	0	15888535	C	T
31	chr31_15890319	0	15890319	C	A
31	chr31_15892719	0	15892719	G	C
31	chr31_15895244	0	15895244	G	A
31	chr31_15897284	0	15897284	A	G
31	chr31_15902168	0	15902168	C	T
31	chr31_15902995	0	15902995	A	G
31	chr31_15904237	0	15904237	C	G
31	chr31_15913024	0	15913024	C	T
31	chr31_15913657	0	15913657	C	T
31	chr31_15914439	0	15914439	A	G
31	chr31_15916610	0	15916610	C	A
31	chr31_15927374	0	15927374	T	G
31	chr31_15939265	0	15939265	G	C
31	chr31_15947558	0	15947558	C	T
31	chr31_15950941	0	15950941	T	C
31	chr31_15982906	0	15982906	T	C
31	chr31_15984971	0	15984971	T	C
31	chr31_15988747	0	15988747	C	A
31	chr31_15994574	0	15994574	A	G
31	chr31_15994908	0	15994908	T	C
31	chr31_15995879	0	15995879	T	C
31	chr31_15997010	0	15997010	A	G
31	chr31_16003884	0	16003884	C	A
31	chr31_16010088	0	16010088	G	A
31	chr31_16019647	0	16019647	C	T
31	chr31_16022209	0	16022209	C	A
31	chr31_16028678	0	16028678	C	T
31	chr31_16029743	0	16029743	C	A
31	chr31_16032947	0	16032947	A	G
31	chr31_16035016	0	16035016	G	A
31	chr31_16045395	0	16045395	C	A
31	chr31_16058088	0	16058088	A	G
31	chr31_16059031	0	16059031	A	G
31	chr31_16060678	0	16060678	T	C
31	chr31_16063515	0	16063515	G	A
31	chr31_16069291	0	16069291	C	T
31	chr31_16082449	0	16082449	T	A
31	chr31_16086352	0	16086352	G	C
31	chr31_16087090	0	16087090	A	G
31	chr31_16093045	0	16093045	C	T
31	chr31_16093080	0	16093080	C	T
31	chr31_16095514	0	16095514	G	A
31	chr31_16099914	0	16099914	T	A
31	chr31_16100161	0	16100161	G	C
31	chr31_16101217	0	16101217	T	G
31	chr31_16101570	0	16101570	G	C
31	chr31_16103194	0	16103194	T	C
31	chr31_16104048	0	16104048	A	C
31	chr31_16111639	0	16111639	T	G
31	chr31_16122906	0	16122906	C	T
31	chr31_16124497	0	16124497	A	G
31	chr31_16127499	0	16127499	T	C
31	chr31_16128776	0	16128776	T	C
31	chr31_16129286	0	16129286	A	G
31	chr31_16130832	0	16130832	C	T
31	chr31_16130891	0	16130891	T	C
31	chr31_16134349	0	16134349	C	G
31	chr31_16135575	0	16135575	T	C
31	chr31_16144332	0	16144332	A	T
31	chr31_16145770	0	16145770	T	C
31	chr31_16152610	0	16152610	G	T
31	chr31_16174422	0	16174422	G	A
31	chr31_16176401	0	16176401	C	A
31	chr31_16188954	0	16188954	T	C
31	chr31_16189213	0	16189213	C	T
31	chr31_16190400	0	16190400	C	T
31	chr31_16190885	0	16190885	A	G
31	chr31_16200574	0	16200574	T	C
31	chr31_16201368	0	16201368	C	G
31	chr31_16211759	0	16211759	A	G
31	chr31_16214830	0	16214830	T	C
31	chr31_16214945	0	16214945	A	G
31	chr31_16220349	0	16220349	A	C
31	chr31_16221998	0	16221998	C	T
31	chr31_16222412	0	16222412	T	C
31	chr31_16229367	0	16229367	C	T
31	chr31_16229383	0	16229383	T	C
31	chr31_16236546	0	16236546	G	T
31	chr31_16239973	0	16239973	A	G
31	chr31_16248988	0	16248988	A	G
31	chr31_16250522	0	16250522	C	G
31	chr31_16254337	0	16254337	G	T
31	chr31_16260727	0	16260727	G	C
31	chr31_16264338	0	16264338	C	T
31	chr31_16267668	0	16267668	C	G
31	chr31_16268199	0	16268199	A	G
31	chr31_16276089	0	16276089	T	G
31	chr31_16281672	0	16281672	T	C
31	chr31_16281947	0	16281947	T	C
31	chr31_16282724	0	16282724	C	T
31	chr31_16283815	0	16283815	A	C
31	chr31_16283825	0	16283825	T	C
31	chr31_16293733	0	16293733	T	C
31	chr31_16296348	0	16296348	C	T
31	chr31_16296645	0	16296645	C	T
31	chr31_16297676	0	16297676	C	A
31	chr31_16300333	0	16300333	A	G
31	chr31_16303632	0	16303632	A	C
31	chr31_16307644	0	16307644	G	A
31	chr31_16309477	0	16309477	T	C
31	chr31_16315367	0	16315367	G	A
31	chr31_16319515	0	16319515	C	T
31	chr31_16327957	0	16327957	A	G
31	chr31_16334398	0	16334398	T	A
31	chr31_16335926	0	16335926	G	A
31	chr31_16336837	0	16336837	C	G
31	chr31_16338252	0	16338252	G	A
31	chr31_16349499	0	16349499	C	T
31	chr31_16373883	0	16373883	C	G
31	chr31_16381859	0	16381859	G	A
31	chr31_16382969	0	16382969	T	C
31	chr31_16396734	0	16396734	A	G
31	chr31_16399521	0	16399521	A	G
31	chr31_16403795	0	16403795	A	G
31	chr31_16412563	0	16412563	G	A
31	chr31_16414295	0	16414295	G	A
31	chr31_16420860	0	16420860	T	A
31	chr31_16424984	0	16424984	A	G
31	chr31_16426238	0	16426238	A	C
31	chr31_16430130	0	16430130	T	C
31	chr31_16443936	0	16443936	G	C
31	chr31_16454453	0	16454453	T	G
31	chr31_16458826	0	16458826	A	C
31	chr31_16459203	0	16459203	C	T
31	chr31_16471359	0	16471359	G	C
31	chr31_16480324	0	16480324	T	C
31	chr31_16484304	0	16484304	A	T
31	chr31_16487189	0	16487189	C	G
31	chr31_16506238	0	16506238	T	C
31	chr31_16508058	0	16508058	A	G
31	chr31_16510884	0	16510884	A	C
31	chr31_16511588	0	16511588	T	C
31	chr31_16522946	0	16522946	G	T
31	chr31_16525810	0	16525810	G	A
31	chr31_16530469	0	16530469	T	G
31	chr31_16533165	0	16533165	A	G
31	chr31_16537981	0	16537981	T	C
31	chr31_16539663	0	16539663	T	C
31	chr31_16540024	0	16540024	G	A
31	chr31_16546467	0	16546467	T	G
31	chr31_16547456	0	16547456	A	G
31	chr31_16548304	0	16548304	C	T
31	chr31_16556416	0	16556416	C	T
31	chr31_16561781	0	16561781	C	A
31	chr31_16567086	0	16567086	T	C
31	chr31_16567266	0	16567266	A	C
31	chr31_16586631	0	16586631	G	A
31	chr31_16608069	0	16608069	T	C
31	chr31_16614211	0	16614211	G	A
31	chr31_16616201	0	16616201	G	C
31	chr31_16617797	0	16617797	A	C
31	chr31_16618490	0	16618490	T	C
31	chr31_16618923	0	16618923	G	A
31	chr31_16633063	0	16633063	T	C
31	chr31_16633297	0	16633297	C	A
31	chr31_16636397	0	16636397	G	A
31	chr31_16637792	0	16637792	A	G
31	chr31_16640242	0	16640242	G	A
31	chr31_16645206	0	16645206	A	G
31	chr31_16645694	0	16645694	T	C
31	chr31_16651096	0	16651096	A	G
31	chr31_16661948	0	16661948	G	C
31	chr31_16667991	0	16667991	T	C
31	chr31_16668291	0	16668291	T	C
31	chr31_16668315	0	16668315	G	C
31	chr31_16669453	0	16669453	A	C
31	chr31_16670379	0	16670379	A	G
31	chr31_16671106	0	16671106	A	G
31	chr31_16671275	0	16671275	G	A
31	chr31_16685527	0	16685527	C	T
31	chr31_16687390	0	16687390	C	T
31	chr31_16689941	0	16689941	C	T
31	chr31_16702163	0	16702163	A	G
31	chr31_16706516	0	16706516	G	C
31	chr31_16723324	0	16723324	T	C
31	chr31_16724979	0	16724979	A	G
31	chr31_16728480	0	16728480	A	T
31	chr31_16729183	0	16729183	T	C
31	chr31_16729801	0	16729801	T	A
31	chr31_16730351	0	16730351	C	T
31	chr31_16759361	0	16759361	A	G
31	chr31_16771016	0	16771016	G	A
31	chr31_16791619	0	16791619	A	G
31	chr31_16798888	0	16798888	T	C
31	chr31_16800823	0	16800823	A	G
31	chr31_16801582	0	16801582	A	G
31	chr31_16803237	0	16803237	G	C
31	chr31_16804548	0	16804548	C	A
31	chr31_16805225	0	16805225	C	T
31	chr31_16831053	0	16831053	T	C
31	chr31_16834257	0	16834257	C	T
31	chr31_16846158	0	16846158	T	C
31	chr31_16857456	0	16857456	C	T
31	chr31_16861286	0	16861286	A	G
31	chr31_16861509	0	16861509	G	A
31	chr31_16869936	0	16869936	C	T
31	chr31_16878492	0	16878492	C	T
31	chr31_16904420	0	16904420	T	C
31	chr31_16913673	0	16913673	T	C
31	chr31_16922993	0	16922993	A	G
31	chr31_16947239	0	16947239	A	T
31	chr31_16948928	0	16948928	A	G
31	chr31_16965116	0	16965116	C	G
31	chr31_16973211	0	16973211	A	G
31	chr31_16974299	0	16974299	C	G
31	chr31_16978189	0	16978189	T	G
31	chr31_16992136	0	16992136	T	C
31	chr31_17001083	0	17001083	T	C
31	chr31_17001225	0	17001225	C	G
31	chr31_17001361	0	17001361	C	T
31	chr31_17004380	0	17004380	C	A
31	chr31_17004861	0	17004861	A	G
31	chr31_17012963	0	17012963	G	A
31	chr31_17031499	0	17031499	C	T
31	chr31_17047258	0	17047258	G	A
31	chr31_17049285	0	17049285	T	C
31	chr31_17054714	0	17054714	C	T
31	chr31_17082159	0	17082159	T	C
31	chr31_17084279	0	17084279	T	G
31	chr31_17090936	0	17090936	C	G
31	chr31_17093632	0	17093632	G	A
31	chr31_17095144	0	17095144	T	C
31	chr31_17101126	0	17101126	G	C
31	chr31_17101850	0	17101850	G	A
31	chr31_17108896	0	17108896	G	A
31	chr31_17112842	0	17112842	G	A
31	chr31_17113720	0	17113720	A	G
31	chr31_17122470	0	17122470	G	A
31	chr31_17126190	0	17126190	G	A
31	chr31_17127210	0	17127210	G	A
31	chr31_17127783	0	17127783	G	C
31	chr31_17129833	0	17129833	G	T
31	chr31_17131361	0	17131361	C	T
31	chr31_17141219	0	17141219	C	T
31	chr31_17142793	0	17142793	C	G
31	chr31_17147497	0	17147497	C	T
31	chr31_17148859	0	17148859	T	C
31	chr31_17169502	0	17169502	G	A
31	chr31_17178583	0	17178583	C	G
31	chr31_17181055	0	17181055	C	A
31	chr31_17184159	0	17184159	G	A
31	chr31_17195940	0	17195940	G	A
31	chr31_17198140	0	17198140	T	C
31	chr31_17204295	0	17204295	G	C
31	chr31_17214484	0	17214484	T	C
31	chr31_17218638	0	17218638	G	A
31	chr31_17219074	0	17219074	C	A
31	chr31_17226477	0	17226477	A	C
31	chr31_17228396	0	17228396	T	C
31	chr31_17232495	0	17232495	G	T
31	chr31_17240100	0	17240100	A	C
31	chr31_17242751	0	17242751	G	A
31	chr31_17248870	0	17248870	G	A
31	chr31_17267071	0	17267071	G	A
31	chr31_17270088	0	17270088	C	T
31	chr31_17271802	0	17271802	G	T
31	chr31_17287556	0	17287556	C	T
31	chr31_17293465	0	17293465	G	T
31	chr31_17297729	0	17297729	A	C
31	chr31_17300145	0	17300145	C	T
31	chr31_17306571	0	17306571	C	T
31	chr31_17311753	0	17311753	T	C
31	chr31_17314244	0	17314244	A	G
31	chr31_17323770	0	17323770	C	T
31	chr31_17335430	0	17335430	T	C
31	chr31_17339776	0	17339776	G	A
31	chr31_17352479	0	17352479	T	C
31	chr31_17355503	0	17355503	G	T
31	chr31_17357792	0	17357792	C	T
31	chr31_17368935	0	17368935	G	C
31	chr31_17379912	0	17379912	C	T
31	chr31_17380910	0	17380910	C	T
31	chr31_17381614	0	17381614	C	G
31	chr31_17395398	0	17395398	C	T
31	chr31_17398133	0	17398133	G	A
31	chr31_17406447	0	17406447	T	C
31	chr31_17413588	0	17413588	T	C
31	chr31_17422004	0	17422004	C	A
31	chr31_17428491	0	17428491	T	C
31	chr31_17432743	0	17432743	G	A
31	chr31_17435926	0	17435926	G	A
31	chr31_17439383	0	17439383	A	G
31	chr31_17440816	0	17440816	T	C
31	chr31_17444408	0	17444408	G	A
31	chr31_17444995	0	17444995	T	G
31	chr31_17445436	0	17445436	A	G
31	chr31_17458431	0	17458431	T	C
31	chr31_17460554	0	17460554	C	T
31	chr31_17465364	0	17465364	A	G
31	chr31_17466773	0	17466773	A	T
31	chr31_17472627	0	17472627	C	G
31	chr31_17474192	0	17474192	C	T
31	chr31_17475119	0	17475119	A	G
31	chr31_17482929	0	17482929	A	G
31	chr31_17490706	0	17490706	T	C
31	chr31_17498202	0	17498202	A	G
31	chr31_17504953	0	17504953	C	T
31	chr31_17505990	0	17505990	A	C
31	chr31_17506787	0	17506787	C	T
31	chr31_17514510	0	17514510	T	C
31	chr31_17515160	0	17515160	A	G
31	chr31_17521006	0	17521006	T	C
31	chr31_17522006	0	17522006	A	G
31	chr31_17523668	0	17523668	A	G
31	chr31_17524020	0	17524020	T	C
31	chr31_17527180	0	17527180	A	G
31	chr31_17534928	0	17534928	G	T
31	chr31_17544013	0	17544013	A	C
31	chr31_17545172	0	17545172	A	G
31	chr31_17553027	0	17553027	C	A
31	chr31_17554955	0	17554955	A	G
31	chr31_17557340	0	17557340	C	A
31	chr31_17557891	0	17557891	G	A
31	chr31_17559571	0	17559571	G	A
31	chr31_17563815	0	17563815	C	G
31	chr31_17567546	0	17567546	C	A
31	chr31_17569693	0	17569693	G	A
31	chr31_17574640	0	17574640	T	G
31	chr31_17576448	0	17576448	G	A
31	chr31_17576591	0	17576591	A	G
31	chr31_17576833	0	17576833	C	T
31	chr31_17578021	0	17578021	A	G
31	chr31_17593768	0	17593768	T	C
31	chr31_17600039	0	17600039	A	G
31	chr31_17601654	0	17601654	A	G
31	chr31_17601844	0	17601844	T	C
31	chr31_17604810	0	17604810	G	A
31	chr31_17608431	0	17608431	A	G
31	chr31_17610442	0	17610442	G	C
31	chr31_17630212	0	17630212	G	T
31	chr31_17633130	0	17633130	G	A
31	chr31_17636004	0	17636004	T	C
31	chr31_17637741	0	17637741	C	T
31	chr31_17639994	0	17639994	T	C
31	chr31_17644621	0	17644621	G	A
31	chr31_17645359	0	17645359	G	A
31	chr31_17667389	0	17667389	A	G
31	chr31_17668029	0	17668029	T	A
31	chr31_17680509	0	17680509	G	A
31	chr31_17680853	0	17680853	C	G
31	chr31_17683178	0	17683178	C	A
31	chr31_17689755	0	17689755	A	G
31	chr31_17693497	0	17693497	A	G
31	chr31_17695987	0	17695987	T	C
31	chr31_17701120	0	17701120	G	T
31	chr31_17702812	0	17702812	T	C
31	chr31_17704817	0	17704817	T	C
31	chr31_17705457	0	17705457	C	T
31	chr31_17705479	0	17705479	C	A
31	chr31_17708048	0	17708048	G	A
31	chr31_17731980	0	17731980	C	T
31	chr31_17734852	0	17734852	A	G
31	chr31_17736195	0	17736195	G	A
31	chr31_17737044	0	17737044	T	C
31	chr31_17745396	0	17745396	T	G
31	chr31_17751167	0	17751167	C	G
31	chr31_17752646	0	17752646	C	T
31	chr31_17758193	0	17758193	G	A
31	chr31_17763895	0	17763895	A	G
31	chr31_17764668	0	17764668	C	T
31	chr31_17764967	0	17764967	T	C
31	chr31_17782253	0	17782253	A	G
31	chr31_17782870	0	17782870	G	A
31	chr31_17788095	0	17788095	T	C
31	chr31_17789984	0	17789984	A	C
31	chr31_17790787	0	17790787	T	C
31	chr31_17793187	0	17793187	G	T
31	chr31_17793346	0	17793346	A	C
31	chr31_17798483	0	17798483	T	G
31	chr31_17800654	0	17800654	A	T
31	chr31_17810964	0	17810964	G	A
31	chr31_17815181	0	17815181	C	T
31	chr31_17821382	0	17821382	C	G
31	chr31_17823066	0	17823066	C	T
31	chr31_17824183	0	17824183	T	C
31	chr31_17826495	0	17826495	G	A
31	chr31_17831079	0	17831079	C	T
31	chr31_17834716	0	17834716	A	G
31	chr31_17835768	0	17835768	A	G
31	chr31_17839962	0	17839962	A	G
31	chr31_17840278	0	17840278	G	T
31	chr31_17840439	0	17840439	C	T
31	chr31_17845707	0	17845707	A	G
31	chr31_17846682	0	17846682	C	T
31	chr31_17848381	0	17848381	A	C
31	chr31_17851666	0	17851666	T	C
31	chr31_17856570	0	17856570	T	G
31	chr31_17865441	0	17865441	A	C
31	chr31_17870958	0	17870958	T	C
31	chr31_17883413	0	17883413	G	T
31	chr31_17884856	0	17884856	T	C
31	chr31_17889025	0	17889025	C	A
31	chr31_17890338	0	17890338	C	A
31	chr31_17893042	0	17893042	T	G
31	chr31_17907616	0	17907616	A	G
31	chr31_17911184	0	17911184	C	G
31	chr31_17914961	0	17914961	T	C
31	chr31_17915650	0	17915650	G	C
31	chr31_17916542	0	17916542	C	T
31	chr31_17919289	0	17919289	A	T
31	chr31_17919645	0	17919645	C	T
31	chr31_17923898	0	17923898	C	T
31	chr31_17924356	0	17924356	T	C
31	chr31_17927064	0	17927064	G	C
31	chr31_17930564	0	17930564	T	C
31	chr31_17931185	0	17931185	C	A
31	chr31_17932272	0	17932272	C	T
31	chr31_17933486	0	17933486	A	G
31	chr31_17939567	0	17939567	C	T
31	chr31_17951209	0	17951209	T	C
31	chr31_17951911	0	17951911	G	A
31	chr31_17955360	0	17955360	A	G
31	chr31_17956738	0	17956738	G	A
31	chr31_17957315	0	17957315	T	C
31	chr31_17962938	0	17962938	T	C
31	chr31_17976437	0	17976437	T	C
31	chr31_17979029	0	17979029	G	A
31	chr31_17979382	0	17979382	G	T
31	chr31_17983960	0	17983960	T	C
31	chr31_17989376	0	17989376	A	G
31	chr31_17989569	0	17989569	C	T
31	chr31_17992341	0	17992341	T	C
31	chr31_18002890	0	18002890	C	T
31	chr31_18003377	0	18003377	A	G
31	chr31_18004392	0	18004392	A	G
31	chr31_18012416	0	18012416	T	C
31	chr31_18040396	0	18040396	G	T
31	chr31_18043325	0	18043325	G	C
31	chr31_18044686	0	18044686	T	C
31	chr31_18050563	0	18050563	C	T
31	chr31_18052167	0	18052167	T	C
31	chr31_18054399	0	18054399	G	T
31	chr31_18057943	0	18057943	G	C
31	chr31_18068414	0	18068414	T	C
31	chr31_18072508	0	18072508	C	T
31	chr31_18077363	0	18077363	A	C
31	chr31_18085538	0	18085538	A	G
31	chr31_18089509	0	18089509	A	G
31	chr31_18096149	0	18096149	A	G
31	chr31_18110404	0	18110404	T	C
31	chr31_18111895	0	18111895	C	G
31	chr31_18122391	0	18122391	G	A
31	chr31_18133637	0	18133637	A	G
31	chr31_18137272	0	18137272	C	G
31	chr31_18138612	0	18138612	A	G
31	chr31_18139896	0	18139896	A	G
31	chr31_18140564	0	18140564	T	C
31	chr31_18143897	0	18143897	A	G
31	chr31_18146136	0	18146136	A	G
31	chr31_18148549	0	18148549	C	T
31	chr31_18157699	0	18157699	G	C
31	chr31_18160385	0	18160385	T	C
31	chr31_18165823	0	18165823	A	G
31	chr31_18168448	0	18168448	T	C
31	chr31_18169882	0	18169882	G	T
31	chr31_18170593	0	18170593	G	C
31	chr31_18172170	0	18172170	G	A
31	chr31_18174079	0	18174079	G	A
31	chr31_18176861	0	18176861	C	A
31	chr31_18179765	0	18179765	T	C
31	chr31_18184173	0	18184173	C	T
31	chr31_18187964	0	18187964	A	G
31	chr31_18188336	0	18188336	C	T
31	chr31_18194915	0	18194915	A	G
31	chr31_18203094	0	18203094	T	C
31	chr31_18212900	0	18212900	G	T
31	chr31_18212916	0	18212916	A	C
31	chr31_18213354	0	18213354	T	C
31	chr31_18214471	0	18214471	G	A
31	chr31_18216908	0	18216908	T	C
31	chr31_18218093	0	18218093	T	C
31	chr31_18220999	0	18220999	T	C
31	chr31_18224503	0	18224503	T	C
31	chr31_18228654	0	18228654	A	C
31	chr31_18233870	0	18233870	T	C
31	chr31_18234250	0	18234250	G	A
31	chr31_18237286	0	18237286	C	T
31	chr31_18241219	0	18241219	C	T
31	chr31_18248379	0	18248379	C	T
31	chr31_18251028	0	18251028	A	G
31	chr31_18259829	0	18259829	T	C
31	chr31_18261547	0	18261547	C	G
31	chr31_18265810	0	18265810	T	C
31	chr31_18267418	0	18267418	T	C
31	chr31_18275500	0	18275500	G	C
31	chr31_18277069	0	18277069	A	G
31	chr31_18277236	0	18277236	C	T
31	chr31_18283421	0	18283421	A	G
31	chr31_18284876	0	18284876	C	T
31	chr31_18288208	0	18288208	T	C
31	chr31_18289599	0	18289599	C	T
31	chr31_18290519	0	18290519	G	C
31	chr31_18292680	0	18292680	T	A
31	chr31_18304047	0	18304047	T	C
31	chr31_18306858	0	18306858	C	G
31	chr31_18307388	0	18307388	A	T
31	chr31_18309878	0	18309878	C	A
31	chr31_18312186	0	18312186	A	T
31	chr31_18312236	0	18312236	T	G
31	chr31_18329523	0	18329523	C	T
31	chr31_18336469	0	18336469	C	A
31	chr31_18341276	0	18341276	T	G
31	chr31_18342791	0	18342791	T	A
31	chr31_18343297	0	18343297	A	G
31	chr31_18347583	0	18347583	A	C
31	chr31_18354238	0	18354238	T	C
31	chr31_18364180	0	18364180	T	C
31	chr31_18369813	0	18369813	T	C
31	chr31_18370639	0	18370639	C	A
31	chr31_18372550	0	18372550	C	A
31	chr31_18378687	0	18378687	T	C
31	chr31_18381627	0	18381627	G	A
31	chr31_18384100	0	18384100	G	C
31	chr31_18386221	0	18386221	C	T
31	chr31_18404333	0	18404333	A	G
31	chr31_18414543	0	18414543	A	C
31	chr31_18417168	0	18417168	C	T
31	chr31_18434114	0	18434114	T	C
31	chr31_18436763	0	18436763	C	T
31	chr31_18437932	0	18437932	C	T
31	chr31_18445548	0	18445548	C	A
31	chr31_18451358	0	18451358	T	C
31	chr31_18461292	0	18461292	T	C
31	chr31_18462151	0	18462151	T	C
31	chr31_18467586	0	18467586	C	G
31	chr31_18469319	0	18469319	T	C
31	chr31_18475992	0	18475992	C	T
31	chr31_18476148	0	18476148	G	T
31	chr31_18478224	0	18478224	A	C
31	chr31_18494758	0	18494758	C	A
31	chr31_18498622	0	18498622	A	G
31	chr31_18499002	0	18499002	C	A
31	chr31_18507948	0	18507948	G	A
31	chr31_18510299	0	18510299	C	G
31	chr31_18511707	0	18511707	T	C
31	chr31_18519945	0	18519945	A	G
31	chr31_18524836	0	18524836	G	T
31	chr31_18532783	0	18532783	C	T
31	chr31_18535238	0	18535238	T	C
31	chr31_18536262	0	18536262	C	A
31	chr31_18538031	0	18538031	G	A
31	chr31_18542913	0	18542913	C	T
31	chr31_18547809	0	18547809	T	C
31	chr31_18550072	0	18550072	C	G
31	chr31_18557624	0	18557624	T	A
31	chr31_18561287	0	18561287	T	G
31	chr31_18568026	0	18568026	A	G
31	chr31_18572307	0	18572307	G	T
31	chr31_18575792	0	18575792	T	C
31	chr31_18578860	0	18578860	T	C
31	chr31_18582591	0	18582591	G	A
31	chr31_18594155	0	18594155	C	T
31	chr31_18594953	0	18594953	T	C
31	chr31_18597971	0	18597971	G	A
31	chr31_18598835	0	18598835	A	G
31	chr31_18602106	0	18602106	C	T
31	chr31_18605355	0	18605355	G	A
31	chr31_18606546	0	18606546	G	C
31	chr31_18620647	0	18620647	G	A
31	chr31_18627568	0	18627568	T	C
31	chr31_18629991	0	18629991	A	G
31	chr31_18630244	0	18630244	T	G
31	chr31_18637081	0	18637081	G	T
31	chr31_18638658	0	18638658	C	T
31	chr31_18643264	0	18643264	G	T
31	chr31_18655033	0	18655033	T	C
31	chr31_18657185	0	18657185	G	A
31	chr31_18673738	0	18673738	C	A
31	chr31_18676268	0	18676268	T	C
31	chr31_18686945	0	18686945	G	A
31	chr31_18689519	0	18689519	G	T
31	chr31_18692499	0	18692499	T	C
31	chr31_18713208	0	18713208	G	A
31	chr31_18719777	0	18719777	A	G
31	chr31_18719815	0	18719815	A	G
31	chr31_18723508	0	18723508	C	T
31	chr31_18723904	0	18723904	G	A
31	chr31_18723919	0	18723919	A	G
31	chr31_18725238	0	18725238	A	C
31	chr31_18729735	0	18729735	T	G
31	chr31_18731547	0	18731547	T	C
31	chr31_18732760	0	18732760	A	G
31	chr31_18746600	0	18746600	G	A
31	chr31_18752139	0	18752139	A	G
31	chr31_18753312	0	18753312	A	G
31	chr31_18754996	0	18754996	T	C
31	chr31_18765560	0	18765560	A	G
31	chr31_18766257	0	18766257	A	G
31	chr31_18769186	0	18769186	C	T
31	chr31_18769891	0	18769891	A	G
31	chr31_18771834	0	18771834	A	G
31	chr31_18779016	0	18779016	A	G
31	chr31_18793649	0	18793649	T	A
31	chr31_18798003	0	18798003	T	C
31	chr31_18800047	0	18800047	C	T
31	chr31_18803247	0	18803247	A	G
31	chr31_18812544	0	18812544	T	C
31	chr31_18812879	0	18812879	T	C
31	chr31_18816832	0	18816832	C	T
31	chr31_18819688	0	18819688	G	T
31	chr31_18821771	0	18821771	G	T
31	chr31_18831405	0	18831405	A	G
31	chr31_18831457	0	18831457	A	G
31	chr31_18841566	0	18841566	T	A
31	chr31_18842428	0	18842428	T	C
31	chr31_18842661	0	18842661	A	G
31	chr31_18847289	0	18847289	C	T
31	chr31_18855921	0	18855921	T	C
31	chr31_18867279	0	18867279	T	C
31	chr31_18871030	0	18871030	G	A
31	chr31_18881077	0	18881077	A	C
31	chr31_18884967	0	18884967	T	G
31	chr31_18895010	0	18895010	T	C
31	chr31_18899490	0	18899490	A	G
31	chr31_18906765	0	18906765	G	T
31	chr31_18909870	0	18909870	A	G
31	chr31_18912179	0	18912179	C	A
31	chr31_18915976	0	18915976	G	A
31	chr31_18924018	0	18924018	A	C
31	chr31_18934374	0	18934374	G	C
31	chr31_18935805	0	18935805	A	G
31	chr31_18936517	0	18936517	T	C
31	chr31_18939785	0	18939785	A	G
31	chr31_18953863	0	18953863	T	C
31	chr31_18968535	0	18968535	A	T
31	chr31_18973919	0	18973919	A	G
31	chr31_18980152	0	18980152	C	T
31	chr31_18991994	0	18991994	G	C
31	chr31_18997930	0	18997930	C	T
31	chr31_18998181	0	18998181	G	A
31	chr31_19003421	0	19003421	G	T
31	chr31_19008504	0	19008504	A	G
31	chr31_19014737	0	19014737	C	T
31	chr31_19022909	0	19022909	A	G
31	chr31_19026718	0	19026718	C	T
31	chr31_19030442	0	19030442	A	G
31	chr31_19042081	0	19042081	C	T
31	chr31_19057477	0	19057477	C	T
31	chr31_19061787	0	19061787	C	G
31	chr31_19069523	0	19069523	C	T
31	chr31_19069732	0	19069732	C	T
31	chr31_19073877	0	19073877	C	T
31	chr31_19083191	0	19083191	C	T
31	chr31_19087923	0	19087923	A	G
31	chr31_19091051	0	19091051	T	C
31	chr31_19092048	0	19092048	T	C
31	chr31_19094830	0	19094830	C	T
31	chr31_19102920	0	19102920	G	A
31	chr31_19104981	0	19104981	T	C
31	chr31_19108470	0	19108470	T	C
31	chr31_19108999	0	19108999	A	T
31	chr31_19113117	0	19113117	G	T
31	chr31_19114030	0	19114030	T	C
31	chr31_19119087	0	19119087	A	G
31	chr31_19125277	0	19125277	G	A
31	chr31_19126957	0	19126957	C	T
31	chr31_19134576	0	19134576	G	A
31	chr31_19135700	0	19135700	A	G
31	chr31_19145686	0	19145686	G	T
31	chr31_19146725	0	19146725	C	T
31	chr31_19151499	0	19151499	T	C
31	chr31_19152990	0	19152990	T	C
31	chr31_19154261	0	19154261	A	T
31	chr31_19155493	0	19155493	C	T
31	chr31_19157485	0	19157485	C	A
31	chr31_19161867	0	19161867	T	C
31	chr31_19162588	0	19162588	G	T
31	chr31_19162736	0	19162736	T	C
31	chr31_19171920	0	19171920	T	C
31	chr31_19178933	0	19178933	A	C
31	chr31_19181389	0	19181389	G	A
31	chr31_19188277	0	19188277	T	C
31	chr31_19193164	0	19193164	T	G
31	chr31_19204697	0	19204697	C	T
31	chr31_19208083	0	19208083	T	C
31	chr31_19211924	0	19211924	C	G
31	chr31_19219168	0	19219168	T	C
31	chr31_19220961	0	19220961	G	A
31	chr31_19223493	0	19223493	T	G
31	chr31_19224159	0	19224159	C	G
31	chr31_19224307	0	19224307	T	C
31	chr31_19229305	0	19229305	G	T
31	chr31_19234937	0	19234937	C	A
31	chr31_19235952	0	19235952	A	G
31	chr31_19236180	0	19236180	A	G
31	chr31_19238732	0	19238732	C	T
31	chr31_19247245	0	19247245	A	C
31	chr31_19261499	0	19261499	G	A
31	chr31_19275823	0	19275823	A	T
31	chr31_19277218	0	19277218	T	C
31	chr31_19283709	0	19283709	C	T
31	chr31_19284702	0	19284702	A	G
31	chr31_19287779	0	19287779	C	T
31	chr31_19289736	0	19289736	C	T
31	chr31_19292065	0	19292065	C	T
31	chr31_19292630	0	19292630	G	A
31	chr31_19299427	0	19299427	G	A
31	chr31_19305989	0	19305989	C	T
31	chr31_19309863	0	19309863	A	G
31	chr31_19311504	0	19311504	C	T
31	chr31_19313040	0	19313040	G	C
31	chr31_19313422	0	19313422	C	T
31	chr31_19315122	0	19315122	C	G
31	chr31_19317134	0	19317134	T	A
31	chr31_19323968	0	19323968	T	C
31	chr31_19325110	0	19325110	G	A
31	chr31_19329247	0	19329247	G	T
31	chr31_19332664	0	19332664	A	G
31	chr31_19341529	0	19341529	A	G
31	chr31_19349253	0	19349253	A	G
31	chr31_19350255	0	19350255	T	C
31	chr31_19351548	0	19351548	G	A
31	chr31_19356319	0	19356319	C	T
31	chr31_19356781	0	19356781	C	A
31	chr31_19362828	0	19362828	C	T
31	chr31_19364763	0	19364763	T	C
31	chr31_19369937	0	19369937	G	A
31	chr31_19376825	0	19376825	T	G
31	chr31_19379402	0	19379402	C	G
31	chr31_19396337	0	19396337	T	A
31	chr31_19417481	0	19417481	C	T
31	chr31_19425854	0	19425854	A	G
31	chr31_19426018	0	19426018	C	A
31	chr31_19428058	0	19428058	A	G
31	chr31_19433126	0	19433126	G	T
31	chr31_19438212	0	19438212	T	C
31	chr31_19439186	0	19439186	A	T
31	chr31_19442711	0	19442711	C	T
31	chr31_19445906	0	19445906	C	A
31	chr31_19453767	0	19453767	T	C
31	chr31_19454798	0	19454798	C	T
31	chr31_19462951	0	19462951	A	G
31	chr31_19464357	0	19464357	C	T
31	chr31_19466563	0	19466563	A	G
31	chr31_19471543	0	19471543	G	A
31	chr31_19479171	0	19479171	A	G
31	chr31_19480422	0	19480422	C	T
31	chr31_19481941	0	19481941	G	A
31	chr31_19482786	0	19482786	C	T
31	chr31_19484407	0	19484407	C	A
31	chr31_19489031	0	19489031	C	T
31	chr31_19493426	0	19493426	T	C
31	chr31_19496980	0	19496980	T	C
31	chr31_19505375	0	19505375	T	C
31	chr31_19505678	0	19505678	A	G
31	chr31_19515648	0	19515648	A	G
31	chr31_19520623	0	19520623	T	A
31	chr31_19522318	0	19522318	T	C
31	chr31_19523105	0	19523105	T	C
31	chr31_19527551	0	19527551	C	A
31	chr31_19532906	0	19532906	C	A
31	chr31_19540744	0	19540744	T	C
31	chr31_19541961	0	19541961	T	C
31	chr31_19544406	0	19544406	C	T
31	chr31_19553038	0	19553038	C	T
31	chr31_19557261	0	19557261	C	G
31	chr31_19559161	0	19559161	C	T
31	chr31_19570213	0	19570213	A	G
31	chr31_19572184	0	19572184	A	T
31	chr31_19576364	0	19576364	T	G
31	chr31_19576766	0	19576766	T	G
31	chr31_19587331	0	19587331	A	G
31	chr31_19602175	0	19602175	C	T
31	chr31_19612128	0	19612128	C	T
31	chr31_19616209	0	19616209	G	T
31	chr31_19621011	0	19621011	C	A
31	chr31_19632925	0	19632925	A	C
31	chr31_19643595	0	19643595	T	A
31	chr31_19646216	0	19646216	G	A
31	chr31_19647922	0	19647922	A	G
31	chr31_19651615	0	19651615	G	T
31	chr31_19653018	0	19653018	C	A
31	chr31_19653367	0	19653367	A	G
31	chr31_19666091	0	19666091	G	A
31	chr31_19674054	0	19674054	A	G
31	chr31_19684904	0	19684904	T	C
31	chr31_19688032	0	19688032	C	A
31	chr31_19688737	0	19688737	T	G
31	chr31_19694952	0	19694952	C	T
31	chr31_19697424	0	19697424	A	G
31	chr31_19707754	0	19707754	G	T
31	chr31_19711294	0	19711294	A	G
31	chr31_19723706	0	19723706	C	G
31	chr31_19726640	0	19726640	T	C
31	chr31_19729884	0	19729884	C	T
31	chr31_19748370	0	19748370	C	T
31	chr31_19749948	0	19749948	T	G
31	chr31_19758924	0	19758924	T	C
31	chr31_19764240	0	19764240	A	C
31	chr31_19769835	0	19769835	T	C
31	chr31_19772239	0	19772239	G	T
31	chr31_19779794	0	19779794	T	C
31	chr31_19779873	0	19779873	T	C
31	chr31_19788035	0	19788035	G	T
31	chr31_19794594	0	19794594	T	C
31	chr31_19795241	0	19795241	C	G
31	chr31_19803142	0	19803142	T	A
31	chr31_19803413	0	19803413	G	T
31	chr31_19805074	0	19805074	C	T
31	chr31_19806039	0	19806039	T	C
31	chr31_19820751	0	19820751	T	C
31	chr31_19821287	0	19821287	G	A
31	chr31_19821641	0	19821641	T	C
31	chr31_19821660	0	19821660	A	G
31	chr31_19824737	0	19824737	A	G
31	chr31_19841521	0	19841521	G	A
31	chr31_19841936	0	19841936	G	C
31	chr31_19856169	0	19856169	T	C
31	chr31_19859279	0	19859279	T	C
31	chr31_19862438	0	19862438	G	A
31	chr31_19877789	0	19877789	A	G
31	chr31_19882383	0	19882383	C	T
31	chr31_19889159	0	19889159	A	G
31	chr31_19892480	0	19892480	G	C
31	chr31_19898218	0	19898218	A	G
31	chr31_19907524	0	19907524	G	T
31	chr31_19908155	0	19908155	C	A
31	chr31_19908967	0	19908967	C	T
31	chr31_19909044	0	19909044	T	C
31	chr31_19910614	0	19910614	A	T
31	chr31_19916418	0	19916418	C	T
31	chr31_19918129	0	19918129	G	A
31	chr31_19922246	0	19922246	T	C
31	chr31_19930591	0	19930591	A	G
31	chr31_19933456	0	19933456	T	G
31	chr31_19937220	0	19937220	T	C
31	chr31_19940452	0	19940452	T	C
31	chr31_19944445	0	19944445	G	A
31	chr31_19946223	0	19946223	C	G
31	chr31_19966050	0	19966050	G	T
31	chr31_19972573	0	19972573	C	T
31	chr31_19977321	0	19977321	T	C
31	chr31_19980362	0	19980362	C	T
31	chr31_19981357	0	19981357	C	T
31	chr31_19981421	0	19981421	A	C
31	chr31_19989292	0	19989292	G	A
31	chr31_19994291	0	19994291	C	G
31	chr31_19995453	0	19995453	C	T
31	chr31_20005303	0	20005303	A	G
31	chr31_20023894	0	20023894	G	C
31	chr31_20025319	0	20025319	T	C
31	chr31_20030551	0	20030551	T	C
31	chr31_20036247	0	20036247	A	G
31	chr31_20036490	0	20036490	A	G
31	chr31_20044712	0	20044712	A	T
31	chr31_20050701	0	20050701	A	G
31	chr31_20053424	0	20053424	T	C
31	chr31_20055638	0	20055638	G	A
31	chr31_20058463	0	20058463	G	T
31	chr31_20059941	0	20059941	T	C
31	chr31_20060222	0	20060222	G	A
31	chr31_20063069	0	20063069	C	A
31	chr31_20069608	0	20069608	G	C
31	chr31_20083993	0	20083993	C	G
31	chr31_20086848	0	20086848	T	C
31	chr31_20089631	0	20089631	A	T
31	chr31_20089931	0	20089931	C	G
31	chr31_20090917	0	20090917	C	T
31	chr31_20093076	0	20093076	C	A
31	chr31_20096617	0	20096617	A	G
31	chr31_20135322	0	20135322	T	C
31	chr31_20135349	0	20135349	G	C
31	chr31_20136184	0	20136184	G	A
31	chr31_20142644	0	20142644	T	C
31	chr31_20146021	0	20146021	T	C
31	chr31_20146640	0	20146640	A	G
31	chr31_20149405	0	20149405	G	C
31	chr31_20150596	0	20150596	A	G
31	chr31_20165317	0	20165317	G	C
31	chr31_20172849	0	20172849	T	C
31	chr31_20179631	0	20179631	A	G
31	chr31_20184252	0	20184252	C	T
31	chr31_20185365	0	20185365	G	A
31	chr31_20186887	0	20186887	G	C
31	chr31_20193663	0	20193663	G	A
31	chr31_20196221	0	20196221	A	T
31	chr31_20202308	0	20202308	G	A
31	chr31_20205875	0	20205875	A	C
31	chr31_20211783	0	20211783	T	C
31	chr31_20215574	0	20215574	G	A
31	chr31_20225319	0	20225319	A	G
31	chr31_20230363	0	20230363	C	A
31	chr31_20257591	0	20257591	A	T
31	chr31_20263911	0	20263911	G	A
31	chr31_20274402	0	20274402	G	A
31	chr31_20276576	0	20276576	T	C
31	chr31_20277328	0	20277328	G	A
31	chr31_20301191	0	20301191	A	G
31	chr31_20305573	0	20305573	A	G
31	chr31_20311940	0	20311940	T	C
31	chr31_20316076	0	20316076	T	C
31	chr31_20324119	0	20324119	C	G
31	chr31_20327421	0	20327421	T	C
31	chr31_20350967	0	20350967	G	T
31	chr31_20372194	0	20372194	G	A
31	chr31_20390091	0	20390091	G	A
31	chr31_20407981	0	20407981	T	C
31	chr31_20411671	0	20411671	G	C
31	chr31_20430324	0	20430324	C	T
31	chr31_20433547	0	20433547	C	G
31	chr31_20437527	0	20437527	C	T
31	chr31_20439197	0	20439197	T	C
31	chr31_20449183	0	20449183	C	T
31	chr31_20450607	0	20450607	G	A
31	chr31_20452405	0	20452405	G	T
31	chr31_20464732	0	20464732	C	T
31	chr31_20469488	0	20469488	G	A
31	chr31_20472277	0	20472277	T	C
31	chr31_20475905	0	20475905	T	G
31	chr31_20476389	0	20476389	A	G
31	chr31_20479334	0	20479334	T	C
31	chr31_20484077	0	20484077	G	A
31	chr31_20484225	0	20484225	G	T
31	chr31_20490495	0	20490495	T	C
31	chr31_20498750	0	20498750	G	T
31	chr31_20503333	0	20503333	G	A
31	chr31_20505381	0	20505381	C	G
31	chr31_20507409	0	20507409	C	T
31	chr31_20507913	0	20507913	T	A
31	chr31_20523391	0	20523391	T	C
31	chr31_20524774	0	20524774	A	G
31	chr31_20527766	0	20527766	G	T
31	chr31_20528813	0	20528813	C	A
31	chr31_20530592	0	20530592	T	C
31	chr31_20538746	0	20538746	A	G
31	chr31_20546451	0	20546451	A	G
31	chr31_20567933	0	20567933	A	G
31	chr31_20569382	0	20569382	C	A
31	chr31_20576455	0	20576455	G	A
31	chr31_20578110	0	20578110	G	T
31	chr31_20579157	0	20579157	G	A
31	chr31_20587904	0	20587904	G	A
31	chr31_20597855	0	20597855	C	T
31	chr31_20600249	0	20600249	G	A
31	chr31_20601217	0	20601217	C	T
31	chr31_20604591	0	20604591	A	G
31	chr31_20606464	0	20606464	A	G
31	chr31_20621392	0	20621392	A	G
31	chr31_20625419	0	20625419	G	A
31	chr31_20630964	0	20630964	C	T
31	chr31_20633590	0	20633590	A	T
31	chr31_20635038	0	20635038	G	T
31	chr31_20639263	0	20639263	G	A
31	chr31_20643221	0	20643221	C	T
31	chr31_20646331	0	20646331	T	C
31	chr31_20649564	0	20649564	T	C
31	chr31_20652114	0	20652114	T	C
31	chr31_20653089	0	20653089	T	C
31	chr31_20653330	0	20653330	G	A
31	chr31_20655968	0	20655968	T	A
31	chr31_20656684	0	20656684	A	G
31	chr31_20660359	0	20660359	T	C
31	chr31_20661841	0	20661841	C	T
31	chr31_20664060	0	20664060	C	T
31	chr31_20668571	0	20668571	C	T
31	chr31_20672125	0	20672125	G	C
31	chr31_20676290	0	20676290	T	C
31	chr31_20683994	0	20683994	A	T
31	chr31_20685995	0	20685995	T	C
31	chr31_20691854	0	20691854	T	G
31	chr31_20694700	0	20694700	C	G
31	chr31_20699457	0	20699457	C	T
31	chr31_20699816	0	20699816	T	C
31	chr31_20700097	0	20700097	G	C
31	chr31_20703985	0	20703985	C	T
31	chr31_20705213	0	20705213	G	A
31	chr31_20713099	0	20713099	T	C
31	chr31_20715666	0	20715666	T	C
31	chr31_20717717	0	20717717	T	C
31	chr31_20718858	0	20718858	C	T
31	chr31_20720657	0	20720657	G	A
31	chr31_20727535	0	20727535	C	T
31	chr31_20732958	0	20732958	C	A
31	chr31_20738199	0	20738199	T	C
31	chr31_20739139	0	20739139	A	G
31	chr31_20745606	0	20745606	T	A
31	chr31_20759389	0	20759389	G	A
31	chr31_20760090	0	20760090	T	C
31	chr31_20762704	0	20762704	C	A
31	chr31_20764966	0	20764966	A	G
31	chr31_20767053	0	20767053	T	C
31	chr31_20770737	0	20770737	T	C
31	chr31_20773561	0	20773561	A	C
31	chr31_20774322	0	20774322	A	G
31	chr31_20774923	0	20774923	G	A
31	chr31_20779817	0	20779817	T	C
31	chr31_20786337	0	20786337	C	T
31	chr31_20797450	0	20797450	A	G
31	chr31_20799527	0	20799527	G	A
31	chr31_20803711	0	20803711	G	A
31	chr31_20812933	0	20812933	G	C
31	chr31_20819225	0	20819225	C	T
31	chr31_20819680	0	20819680	T	C
31	chr31_20826413	0	20826413	C	T
31	chr31_20826640	0	20826640	T	C
31	chr31_20826948	0	20826948	A	G
31	chr31_20827952	0	20827952	T	G
31	chr31_20832415	0	20832415	T	C
31	chr31_20832537	0	20832537	G	T
31	chr31_20844887	0	20844887	A	C
31	chr31_20844922	0	20844922	A	C
31	chr31_20845258	0	20845258	A	G
31	chr31_20856626	0	20856626	C	T
31	chr31_20860549	0	20860549	A	C
31	chr31_20862335	0	20862335	C	T
31	chr31_20867980	0	20867980	A	G
31	chr31_20871003	0	20871003	T	C
31	chr31_20878718	0	20878718	G	C
31	chr31_20886783	0	20886783	T	C
31	chr31_20888374	0	20888374	G	T
31	chr31_20889597	0	20889597	T	C
31	chr31_20897773	0	20897773	C	A
31	chr31_20900797	0	20900797	G	A
31	chr31_20903039	0	20903039	T	C
31	chr31_20903880	0	20903880	T	G
31	chr31_20904133	0	20904133	A	G
31	chr31_20908508	0	20908508	A	G
31	chr31_20916598	0	20916598	T	C
31	chr31_20919941	0	20919941	C	T
31	chr31_20926824	0	20926824	G	C
31	chr31_20927915	0	20927915	G	A
31	chr31_20929975	0	20929975	G	T
31	chr31_20932776	0	20932776	G	T
31	chr31_20934133	0	20934133	C	T
31	chr31_20935972	0	20935972	C	A
31	chr31_20943583	0	20943583	T	C
31	chr31_20961654	0	20961654	A	C
31	chr31_20964843	0	20964843	G	T
31	chr31_20972569	0	20972569	C	T
31	chr31_20974324	0	20974324	C	G
31	chr31_20984785	0	20984785	A	G
31	chr31_20995602	0	20995602	T	C
31	chr31_20998985	0	20998985	G	T
31	chr31_21005119	0	21005119	C	A
31	chr31_21020842	0	21020842	C	T
31	chr31_21020974	0	21020974	C	A
31	chr31_21026289	0	21026289	G	C
31	chr31_21028343	0	21028343	C	G
31	chr31_21031034	0	21031034	T	A
31	chr31_21033203	0	21033203	G	A
31	chr31_21037342	0	21037342	A	G
31	chr31_21040886	0	21040886	C	A
31	chr31_21042293	0	21042293	G	A
31	chr31_21047131	0	21047131	T	C
31	chr31_21047363	0	21047363	G	C
31	chr31_21048233	0	21048233	A	G
31	chr31_21050105	0	21050105	A	G
31	chr31_21055535	0	21055535	T	C
31	chr31_21055612	0	21055612	A	G
31	chr31_21056907	0	21056907	A	G
31	chr31_21057913	0	21057913	C	T
31	chr31_21067745	0	21067745	G	T
31	chr31_21074308	0	21074308	C	A
31	chr31_21083686	0	21083686	G	C
31	chr31_21087556	0	21087556	G	A
31	chr31_21092218	0	21092218	G	T
31	chr31_21093800	0	21093800	T	G
31	chr31_21103484	0	21103484	C	T
31	chr31_21116184	0	21116184	T	C
31	chr31_21116548	0	21116548	C	A
31	chr31_21121045	0	21121045	T	A
31	chr31_21126097	0	21126097	C	G
31	chr31_21128246	0	21128246	C	T
31	chr31_21139983	0	21139983	T	A
31	chr31_21145604	0	21145604	A	G
31	chr31_21146697	0	21146697	A	C
31	chr31_21149812	0	21149812	C	T
31	chr31_21155871	0	21155871	C	T
31	chr31_21160453	0	21160453	G	A
31	chr31_21160872	0	21160872	T	G
31	chr31_21160886	0	21160886	A	G
31	chr31_21161659	0	21161659	A	G
31	chr31_21166588	0	21166588	A	G
31	chr31_21167276	0	21167276	T	C
31	chr31_21171573	0	21171573	C	A
31	chr31_21179747	0	21179747	C	T
31	chr31_21180411	0	21180411	A	G
31	chr31_21181013	0	21181013	T	C
31	chr31_21181124	0	21181124	T	G
31	chr31_21185681	0	21185681	A	G
31	chr31_21187759	0	21187759	C	T
31	chr31_21189339	0	21189339	G	T
31	chr31_21190688	0	21190688	C	A
31	chr31_21193462	0	21193462	T	C
31	chr31_21193628	0	21193628	A	C
31	chr31_21198503	0	21198503	G	C
31	chr31_21199937	0	21199937	G	A
31	chr31_21211965	0	21211965	A	G
31	chr31_21214548	0	21214548	T	C
31	chr31_21214809	0	21214809	G	T
31	chr31_21216082	0	21216082	C	T
31	chr31_21217440	0	21217440	T	C
31	chr31_21218160	0	21218160	T	C
31	chr31_21221072	0	21221072	A	G
31	chr31_21226588	0	21226588	G	A
31	chr31_21229421	0	21229421	G	A
31	chr31_21231775	0	21231775	A	G
31	chr31_21232360	0	21232360	A	C
31	chr31_21235364	0	21235364	A	C
31	chr31_21236990	0	21236990	G	T
31	chr31_21238327	0	21238327	C	T
31	chr31_21246011	0	21246011	A	G
31	chr31_21248368	0	21248368	C	T
31	chr31_21250230	0	21250230	A	G
31	chr31_21256150	0	21256150	A	T
31	chr31_21258063	0	21258063	T	C
31	chr31_21258543	0	21258543	T	A
31	chr31_21261101	0	21261101	A	G
31	chr31_21280171	0	21280171	G	A
31	chr31_21280427	0	21280427	G	A
31	chr31_21284672	0	21284672	T	C
31	chr31_21284772	0	21284772	C	T
31	chr31_21284917	0	21284917	T	C
31	chr31_21286611	0	21286611	T	C
31	chr31_21286812	0	21286812	T	G
31	chr31_21291254	0	21291254	A	G
31	chr31_21292674	0	21292674	T	A
31	chr31_21295367	0	21295367	G	C
31	chr31_21306620	0	21306620	G	A
31	chr31_21310853	0	21310853	C	G
31	chr31_21316062	0	21316062	G	T
31	chr31_21322396	0	21322396	C	T
31	chr31_21327873	0	21327873	T	C
31	chr31_21345159	0	21345159	C	T
31	chr31_21349056	0	21349056	C	T
31	chr31_21358366	0	21358366	G	T
31	chr31_21362916	0	21362916	T	C
31	chr31_21366454	0	21366454	A	G
31	chr31_21374050	0	21374050	C	A
31	chr31_21376664	0	21376664	A	G
31	chr31_21382952	0	21382952	A	G
31	chr31_21384395	0	21384395	G	A
31	chr31_21386664	0	21386664	A	G
31	chr31_21407504	0	21407504	C	T
31	chr31_21408472	0	21408472	G	A
31	chr31_21419762	0	21419762	C	T
31	chr31_21426084	0	21426084	T	A
31	chr31_21431339	0	21431339	T	C
31	chr31_21437486	0	21437486	C	T
31	chr31_21464829	0	21464829	C	T
31	chr31_21474672	0	21474672	C	T
31	chr31_21475498	0	21475498	A	C
31	chr31_21476945	0	21476945	A	G
31	chr31_21478932	0	21478932	C	T
31	chr31_21479446	0	21479446	A	T
31	chr31_21479591	0	21479591	A	G
31	chr31_21481545	0	21481545	C	T
31	chr31_21482039	0	21482039	T	C
31	chr31_21492244	0	21492244	G	A
31	chr31_21497178	0	21497178	T	C
31	chr31_21497481	0	21497481	A	G
31	chr31_21502194	0	21502194	A	G
31	chr31_21506272	0	21506272	C	T
31	chr31_21513762	0	21513762	G	A
31	chr31_21514418	0	21514418	C	A
31	chr31_21514843	0	21514843	A	T
31	chr31_21516105	0	21516105	G	C
31	chr31_21517999	0	21517999	C	T
31	chr31_21525851	0	21525851	T	C
31	chr31_21526909	0	21526909	A	G
31	chr31_21528173	0	21528173	A	G
31	chr31_21540640	0	21540640	C	T
31	chr31_21541605	0	21541605	G	T
31	chr31_21543799	0	21543799	C	G
31	chr31_21547941	0	21547941	A	G
31	chr31_21552076	0	21552076	A	G
31	chr31_21561934	0	21561934	T	A
31	chr31_21578809	0	21578809	G	A
31	chr31_21579614	0	21579614	T	C
31	chr31_21581158	0	21581158	A	G
31	chr31_21589096	0	21589096	A	T
31	chr31_21590420	0	21590420	G	A
31	chr31_21590575	0	21590575	C	T
31	chr31_21599883	0	21599883	A	T
31	chr31_21603370	0	21603370	G	C
31	chr31_21603785	0	21603785	T	C
31	chr31_21605340	0	21605340	A	G
31	chr31_21610443	0	21610443	G	C
31	chr31_21614902	0	21614902	T	C
31	chr31_21615478	0	21615478	G	C
31	chr31_21619277	0	21619277	G	A
31	chr31_21628400	0	21628400	A	G
31	chr31_21628426	0	21628426	G	A
31	chr31_21633644	0	21633644	G	C
31	chr31_21663039	0	21663039	G	A
31	chr31_21664212	0	21664212	G	C
31	chr31_21669098	0	21669098	T	G
31	chr31_21671289	0	21671289	T	A
31	chr31_21674932	0	21674932	A	C
31	chr31_21675468	0	21675468	G	C
31	chr31_21678533	0	21678533	T	C
31	chr31_21678733	0	21678733	T	C
31	chr31_21678859	0	21678859	C	T
31	chr31_21687050	0	21687050	G	A
31	chr31_21693016	0	21693016	T	A
31	chr31_21696893	0	21696893	T	G
31	chr31_21707290	0	21707290	C	T
31	chr31_21714982	0	21714982	G	C
31	chr31_21715853	0	21715853	G	T
31	chr31_21721587	0	21721587	T	A
31	chr31_21722331	0	21722331	A	G
31	chr31_21727575	0	21727575	C	T
31	chr31_21730666	0	21730666	C	T
31	chr31_21734471	0	21734471	C	A
31	chr31_21735441	0	21735441	T	C
31	chr31_21737914	0	21737914	T	C
31	chr31_21738715	0	21738715	A	C
31	chr31_21739767	0	21739767	T	C
31	chr31_21742467	0	21742467	G	C
31	chr31_21747821	0	21747821	G	A
31	chr31_21749405	0	21749405	G	A
31	chr31_21751268	0	21751268	C	A
31	chr31_21763139	0	21763139	G	C
31	chr31_21773278	0	21773278	C	T
31	chr31_21775942	0	21775942	G	A
31	chr31_21778389	0	21778389	G	C
31	chr31_21781356	0	21781356	G	C
31	chr31_21784673	0	21784673	A	T
31	chr31_21795615	0	21795615	T	C
31	chr31_21807918	0	21807918	T	C
31	chr31_21812845	0	21812845	G	T
31	chr31_21827792	0	21827792	A	G
31	chr31_21828450	0	21828450	T	C
31	chr31_21828900	0	21828900	A	G
31	chr31_21835602	0	21835602	A	G
31	chr31_21838053	0	21838053	A	G
31	chr31_21839615	0	21839615	C	T
31	chr31_21841754	0	21841754	G	A
31	chr31_21842007	0	21842007	T	A
31	chr31_21844003	0	21844003	T	C
31	chr31_21846701	0	21846701	G	C
31	chr31_21848156	0	21848156	A	C
31	chr31_21850599	0	21850599	C	T
31	chr31_21854672	0	21854672	T	C
31	chr31_21857080	0	21857080	A	G
31	chr31_21864584	0	21864584	G	T
31	chr31_21907093	0	21907093	G	T
31	chr31_21908616	0	21908616	G	A
31	chr31_21911534	0	21911534	A	G
31	chr31_21918099	0	21918099	C	A
31	chr31_21920139	0	21920139	T	A
31	chr31_21922785	0	21922785	T	C
31	chr31_21929340	0	21929340	G	T
31	chr31_21937500	0	21937500	G	T
31	chr31_21950408	0	21950408	A	G
31	chr31_21955665	0	21955665	G	T
31	chr31_21967822	0	21967822	C	T
31	chr31_21971978	0	21971978	C	T
31	chr31_21981173	0	21981173	A	G
31	chr31_21987733	0	21987733	T	A
31	chr31_21990454	0	21990454	G	A
31	chr31_22015321	0	22015321	T	A
31	chr31_22020202	0	22020202	A	G
31	chr31_22025392	0	22025392	A	G
31	chr31_22037172	0	22037172	T	C
31	chr31_22041007	0	22041007	A	G
31	chr31_22042517	0	22042517	T	C
31	chr31_22047148	0	22047148	A	G
31	chr31_22060089	0	22060089	T	C
31	chr31_22069085	0	22069085	A	C
31	chr31_22071263	0	22071263	C	G
31	chr31_22077151	0	22077151	C	G
31	chr31_22077718	0	22077718	G	A
31	chr31_22082187	0	22082187	T	C
31	chr31_22090469	0	22090469	G	A
31	chr31_22100009	0	22100009	T	C
31	chr31_22104526	0	22104526	C	T
31	chr31_22105966	0	22105966	G	C
31	chr31_22106370	0	22106370	A	T
31	chr31_22110753	0	22110753	T	C
31	chr31_22115461	0	22115461	T	C
31	chr31_22120252	0	22120252	A	G
31	chr31_22127196	0	22127196	A	G
31	chr31_22130188	0	22130188	G	C
31	chr31_22130881	0	22130881	T	C
31	chr31_22133443	0	22133443	G	A
31	chr31_22139501	0	22139501	T	C
31	chr31_22139875	0	22139875	G	C
31	chr31_22141380	0	22141380	T	G
31	chr31_22144608	0	22144608	T	C
31	chr31_22145891	0	22145891	C	T
31	chr31_22146433	0	22146433	A	G
31	chr31_22153720	0	22153720	A	G
31	chr31_22163385	0	22163385	A	G
31	chr31_22164967	0	22164967	C	T
31	chr31_22171495	0	22171495	T	C
31	chr31_22175152	0	22175152	G	T
31	chr31_22179945	0	22179945	G	C
31	chr31_22183231	0	22183231	T	A
31	chr31_22187261	0	22187261	C	T
31	chr31_22188978	0	22188978	G	A
31	chr31_22189315	0	22189315	C	T
31	chr31_22192467	0	22192467	G	A
31	chr31_22200338	0	22200338	G	A
31	chr31_22202653	0	22202653	G	A
31	chr31_22205341	0	22205341	C	T
31	chr31_22206135	0	22206135	T	C
31	chr31_22206158	0	22206158	T	C
31	chr31_22214264	0	22214264	G	A
31	chr31_22214556	0	22214556	C	T
31	chr31_22217522	0	22217522	G	T
31	chr31_22221105	0	22221105	T	C
31	chr31_22229606	0	22229606	T	A
31	chr31_22235809	0	22235809	C	T
31	chr31_22237831	0	22237831	A	T
31	chr31_22250241	0	22250241	A	G
31	chr31_22251684	0	22251684	T	C
31	chr31_22258202	0	22258202	G	C
31	chr31_22259454	0	22259454	A	T
31	chr31_22261135	0	22261135	T	C
31	chr31_22269994	0	22269994	T	C
31	chr31_22270878	0	22270878	C	T
31	chr31_22282151	0	22282151	G	A
31	chr31_22282646	0	22282646	G	A
31	chr31_22291046	0	22291046	T	A
31	chr31_22291457	0	22291457	T	C
31	chr31_22293416	0	22293416	T	C
31	chr31_22293451	0	22293451	C	T
31	chr31_22294831	0	22294831	T	C
31	chr31_22297737	0	22297737	A	G
31	chr31_22303213	0	22303213	C	G
31	chr31_22308455	0	22308455	A	C
31	chr31_22321882	0	22321882	T	C
31	chr31_22329837	0	22329837	C	T
31	chr31_22337163	0	22337163	A	G
31	chr31_22340348	0	22340348	A	G
31	chr31_22341872	0	22341872	G	C
31	chr31_22348656	0	22348656	A	G
31	chr31_22349873	0	22349873	C	A
31	chr31_22350439	0	22350439	A	G
31	chr31_22351333	0	22351333	T	C
31	chr31_22353113	0	22353113	T	C
31	chr31_22357088	0	22357088	A	G
31	chr31_22363001	0	22363001	C	G
31	chr31_22371268	0	22371268	C	T
31	chr31_22372659	0	22372659	G	C
31	chr31_22373119	0	22373119	T	A
31	chr31_22378154	0	22378154	G	C
31	chr31_22389423	0	22389423	T	C
31	chr31_22397518	0	22397518	G	C
31	chr31_22397753	0	22397753	T	C
31	chr31_22401010	0	22401010	T	C
31	chr31_22421561	0	22421561	A	G
31	chr31_22421815	0	22421815	A	G
31	chr31_22426921	0	22426921	T	C
31	chr31_22428262	0	22428262	A	G
31	chr31_22428745	0	22428745	G	C
31	chr31_22437353	0	22437353	G	A
31	chr31_22438714	0	22438714	T	C
31	chr31_22451131	0	22451131	G	T
31	chr31_22452729	0	22452729	T	C
31	chr31_22458040	0	22458040	G	A
31	chr31_22458972	0	22458972	A	G
31	chr31_22469485	0	22469485	T	C
31	chr31_22475717	0	22475717	C	G
31	chr31_22476895	0	22476895	A	C
31	chr31_22485513	0	22485513	G	A
31	chr31_22489783	0	22489783	T	C
31	chr31_22495761	0	22495761	T	C
31	chr31_22497981	0	22497981	T	C
31	chr31_22498639	0	22498639	G	A
31	chr31_22501662	0	22501662	T	C
31	chr31_22511027	0	22511027	T	C
31	chr31_22514395	0	22514395	C	A
31	chr31_22518287	0	22518287	T	C
31	chr31_22519049	0	22519049	A	G
31	chr31_22522163	0	22522163	T	C
31	chr31_22527285	0	22527285	G	A
31	chr31_22535591	0	22535591	C	T
31	chr31_22536224	0	22536224	C	T
31	chr31_22540180	0	22540180	C	G
31	chr31_22545397	0	22545397	T	C
31	chr31_22547122	0	22547122	A	G
31	chr31_22548549	0	22548549	A	G
31	chr31_22548885	0	22548885	A	G
31	chr31_22550987	0	22550987	C	A
31	chr31_22551805	0	22551805	A	C
31	chr31_22556875	0	22556875	T	C
31	chr31_22557332	0	22557332	T	C
31	chr31_22579361	0	22579361	T	C
31	chr31_22581088	0	22581088	A	T
31	chr31_22585623	0	22585623	A	G
31	chr31_22585992	0	22585992	G	T
31	chr31_22587369	0	22587369	G	A
31	chr31_22590306	0	22590306	C	T
31	chr31_22593476	0	22593476	G	T
31	chr31_22597380	0	22597380	A	G
31	chr31_22601168	0	22601168	C	G
31	chr31_22602810	0	22602810	G	A
31	chr31_22604321	0	22604321	A	G
31	chr31_22609674	0	22609674	A	C
31	chr31_22615176	0	22615176	G	A
31	chr31_22620475	0	22620475	A	T
31	chr31_22625989	0	22625989	C	G
31	chr31_22626476	0	22626476	C	T
31	chr31_22628801	0	22628801	A	T
31	chr31_22628921	0	22628921	C	T
31	chr31_22629081	0	22629081	C	A
31	chr31_22629969	0	22629969	T	C
31	chr31_22631913	0	22631913	C	T
31	chr31_22633463	0	22633463	T	C
31	chr31_22638062	0	22638062	G	C
31	chr31_22638798	0	22638798	T	C
31	chr31_22643408	0	22643408	A	T
31	chr31_22655367	0	22655367	C	T
31	chr31_22659030	0	22659030	T	C
31	chr31_22663924	0	22663924	G	A
31	chr31_22669045	0	22669045	G	C
31	chr31_22675135	0	22675135	C	T
31	chr31_22675263	0	22675263	C	G
31	chr31_22679984	0	22679984	T	C
31	chr31_22690202	0	22690202	A	T
31	chr31_22700527	0	22700527	G	A
31	chr31_22703770	0	22703770	C	T
31	chr31_22712936	0	22712936	A	G
31	chr31_22715222	0	22715222	C	T
31	chr31_22717661	0	22717661	G	A
31	chr31_22722181	0	22722181	A	T
31	chr31_22724099	0	22724099	G	A
31	chr31_22733793	0	22733793	T	C
31	chr31_22733953	0	22733953	C	G
31	chr31_22738963	0	22738963	T	C
31	chr31_22743811	0	22743811	G	C
31	chr31_22762910	0	22762910	G	A
31	chr31_22766714	0	22766714	T	C
31	chr31_22767658	0	22767658	T	A
31	chr31_22778912	0	22778912	C	G
31	chr31_22781159	0	22781159	T	C
31	chr31_22782148	0	22782148	C	T
31	chr31_22798424	0	22798424	A	G
31	chr31_22803948	0	22803948	T	C
31	chr31_22805395	0	22805395	G	A
31	chr31_22805660	0	22805660	T	C
31	chr31_22806140	0	22806140	T	G
31	chr31_22806213	0	22806213	G	T
31	chr31_22809830	0	22809830	T	C
31	chr31_22822937	0	22822937	C	T
31	chr31_22829735	0	22829735	C	T
31	chr31_22832514	0	22832514	C	A
31	chr31_22835980	0	22835980	C	G
31	chr31_22852185	0	22852185	A	G
31	chr31_22855892	0	22855892	T	C
31	chr31_22857523	0	22857523	A	T
31	chr31_22862174	0	22862174	T	A
31	chr31_22878898	0	22878898	C	T
31	chr31_22886001	0	22886001	C	T
31	chr31_22888096	0	22888096	T	C
31	chr31_22888343	0	22888343	T	C
31	chr31_22893352	0	22893352	A	G
31	chr31_22897847	0	22897847	C	T
31	chr31_22897974	0	22897974	T	G
31	chr31_22899691	0	22899691	G	C
31	chr31_22903337	0	22903337	G	C
31	chr31_22903427	0	22903427	T	C
31	chr31_22910229	0	22910229	C	T
31	chr31_22913093	0	22913093	C	T
31	chr31_22921156	0	22921156	T	G
31	chr31_22921334	0	22921334	A	T
31	chr31_22922321	0	22922321	A	G
31	chr31_22929969	0	22929969	G	A
31	chr31_22931041	0	22931041	T	C
31	chr31_22933304	0	22933304	C	G
31	chr31_22937943	0	22937943	G	T
31	chr31_22945450	0	22945450	G	A
31	chr31_22945684	0	22945684	G	T
31	chr31_22951203	0	22951203	T	C
31	chr31_22953472	0	22953472	G	A
31	chr31_22955775	0	22955775	G	A
31	chr31_22962175	0	22962175	G	A
31	chr31_22962548	0	22962548	A	C
31	chr31_22973436	0	22973436	G	A
31	chr31_22982032	0	22982032	G	C
31	chr31_22982641	0	22982641	C	T
31	chr31_22987575	0	22987575	G	A
31	chr31_22997042	0	22997042	C	T
31	chr31_22999286	0	22999286	G	A
31	chr31_23004402	0	23004402	G	A
31	chr31_23007817	0	23007817	G	A
31	chr31_23021412	0	23021412	A	G
31	chr31_23023874	0	23023874	A	G
31	chr31_23024175	0	23024175	G	C
31	chr31_23031964	0	23031964	C	T
31	chr31_23035276	0	23035276	T	C
31	chr31_23035704	0	23035704	T	C
31	chr31_23047913	0	23047913	G	A
31	chr31_23048281	0	23048281	C	A
31	chr31_23051542	0	23051542	G	C
31	chr31_23052693	0	23052693	T	C
31	chr31_23057273	0	23057273	C	G
31	chr31_23057684	0	23057684	C	T
31	chr31_23065358	0	23065358	C	G
31	chr31_23072788	0	23072788	C	G
31	chr31_23075788	0	23075788	C	T
31	chr31_23078214	0	23078214	G	T
31	chr31_23080005	0	23080005	T	C
31	chr31_23084604	0	23084604	T	C
31	chr31_23086506	0	23086506	A	G
31	chr31_23087652	0	23087652	T	C
31	chr31_23087827	0	23087827	C	T
31	chr31_23087958	0	23087958	A	G
31	chr31_23091598	0	23091598	C	T
31	chr31_23102693	0	23102693	T	C
31	chr31_23105119	0	23105119	C	G
31	chr31_23105892	0	23105892	T	C
31	chr31_23107867	0	23107867	T	C
31	chr31_23109879	0	23109879	G	A
31	chr31_23118618	0	23118618	T	C
31	chr31_23125813	0	23125813	A	T
31	chr31_23134935	0	23134935	C	T
31	chr31_23136255	0	23136255	T	C
31	chr31_23148511	0	23148511	G	A
31	chr31_23158978	0	23158978	A	G
31	chr31_23162136	0	23162136	G	A
31	chr31_23170483	0	23170483	A	G
31	chr31_23171164	0	23171164	A	G
31	chr31_23180369	0	23180369	C	T
31	chr31_23184042	0	23184042	A	G
31	chr31_23191843	0	23191843	T	C
31	chr31_23192353	0	23192353	C	G
31	chr31_23201842	0	23201842	T	C
31	chr31_23203971	0	23203971	T	C
31	chr31_23205500	0	23205500	C	T
31	chr31_23206476	0	23206476	C	T
31	chr31_23221886	0	23221886	G	T
31	chr31_23222498	0	23222498	G	A
31	chr31_23222955	0	23222955	A	G
31	chr31_23224717	0	23224717	G	A
31	chr31_23228895	0	23228895	T	C
31	chr31_23243818	0	23243818	A	G
31	chr31_23245386	0	23245386	T	A
31	chr31_23251938	0	23251938	A	G
31	chr31_23257948	0	23257948	A	C
31	chr31_23263686	0	23263686	A	G
31	chr31_23269375	0	23269375	T	C
31	chr31_23278741	0	23278741	T	A
31	chr31_23278831	0	23278831	A	G
31	chr31_23284625	0	23284625	T	G
31	chr31_23296583	0	23296583	C	T
31	chr31_23299599	0	23299599	A	G
31	chr31_23301529	0	23301529	G	A
31	chr31_23313244	0	23313244	G	A
31	chr31_23324570	0	23324570	T	C
31	chr31_23327355	0	23327355	T	C
31	chr31_23332576	0	23332576	G	A
31	chr31_23333970	0	23333970	C	G
31	chr31_23338887	0	23338887	A	C
31	chr31_23339292	0	23339292	T	C
31	chr31_23340240	0	23340240	G	T
31	chr31_23354696	0	23354696	C	T
31	chr31_23355876	0	23355876	G	T
31	chr31_23355985	0	23355985	C	T
31	chr31_23357280	0	23357280	G	C
31	chr31_23363810	0	23363810	C	T
31	chr31_23365135	0	23365135	C	T
31	chr31_23365520	0	23365520	A	T
31	chr31_23366790	0	23366790	A	G
31	chr31_23368385	0	23368385	A	G
31	chr31_23375421	0	23375421	T	C
31	chr31_23377845	0	23377845	A	T
31	chr31_23384233	0	23384233	C	T
31	chr31_23397505	0	23397505	C	T
31	chr31_23400630	0	23400630	G	A
31	chr31_23423003	0	23423003	C	T
31	chr31_23428930	0	23428930	A	C
31	chr31_23432960	0	23432960	T	G
31	chr31_23434535	0	23434535	T	C
31	chr31_23434671	0	23434671	C	G
31	chr31_23436205	0	23436205	C	T
31	chr31_23437111	0	23437111	T	C
31	chr31_23445575	0	23445575	T	C
31	chr31_23446491	0	23446491	A	G
31	chr31_23448226	0	23448226	T	C
31	chr31_23448287	0	23448287	T	C
31	chr31_23450541	0	23450541	C	T
31	chr31_23459209	0	23459209	C	A
31	chr31_23459776	0	23459776	C	T
31	chr31_23459943	0	23459943	T	C
31	chr31_23463939	0	23463939	T	A
31	chr31_23477008	0	23477008	C	A
31	chr31_23483943	0	23483943	T	C
31	chr31_23484981	0	23484981	A	G
31	chr31_23486619	0	23486619	C	T
31	chr31_23491500	0	23491500	T	C
31	chr31_23497391	0	23497391	C	T
31	chr31_23506906	0	23506906	G	A
31	chr31_23509880	0	23509880	A	C
31	chr31_23511024	0	23511024	G	C
31	chr31_23518196	0	23518196	G	T
31	chr31_23531345	0	23531345	A	G
31	chr31_23535775	0	23535775	G	T
31	chr31_23541369	0	23541369	A	G
31	chr31_23546324	0	23546324	C	T
31	chr31_23551073	0	23551073	T	G
31	chr31_23552341	0	23552341	A	G
31	chr31_23553443	0	23553443	T	A
31	chr31_23553880	0	23553880	T	A
31	chr31_23554525	0	23554525	C	T
31	chr31_23554811	0	23554811	C	A
31	chr31_23561433	0	23561433	T	C
31	chr31_23561556	0	23561556	C	T
31	chr31_23562644	0	23562644	C	T
31	chr31_23571727	0	23571727	T	C
31	chr31_23577864	0	23577864	A	C
31	chr31_23584357	0	23584357	G	A
31	chr31_23591553	0	23591553	T	C
31	chr31_23599921	0	23599921	G	A
31	chr31_23601430	0	23601430	A	C
31	chr31_23601873	0	23601873	G	A
31	chr31_23632327	0	23632327	C	T
31	chr31_23639266	0	23639266	A	G
31	chr31_23640127	0	23640127	A	C
31	chr31_23640232	0	23640232	G	A
31	chr31_23648494	0	23648494	A	G
31	chr31_23652445	0	23652445	C	A
31	chr31_23660324	0	23660324	T	C
31	chr31_23662378	0	23662378	T	C
31	chr31_23668243	0	23668243	C	T
31	chr31_23671706	0	23671706	T	G
31	chr31_23683873	0	23683873	C	T
31	chr31_23684663	0	23684663	C	T
31	chr31_23685220	0	23685220	A	G
31	chr31_23687151	0	23687151	C	T
31	chr31_23690543	0	23690543	G	C
31	chr31_23697429	0	23697429	T	C
31	chr31_23697564	0	23697564	T	G
31	chr31_23713225	0	23713225	A	G
31	chr31_23723646	0	23723646	T	C
31	chr31_23730053	0	23730053	G	A
31	chr31_23735784	0	23735784	C	T
31	chr31_23740067	0	23740067	T	C
31	chr31_23743454	0	23743454	G	A
31	chr31_23744962	0	23744962	C	T
31	chr31_23745626	0	23745626	G	A
31	chr31_23757838	0	23757838	T	G
31	chr31_23758526	0	23758526	G	A
31	chr31_23768551	0	23768551	G	A
31	chr31_23771717	0	23771717	G	A
31	chr31_23776610	0	23776610	G	A
31	chr31_23777512	0	23777512	T	A
31	chr31_23780991	0	23780991	G	T
31	chr31_23783125	0	23783125	G	T
31	chr31_23783395	0	23783395	G	A
31	chr31_23783708	0	23783708	G	A
31	chr31_23797603	0	23797603	C	A
31	chr31_23807006	0	23807006	G	T
31	chr31_23822085	0	23822085	T	A
31	chr31_23824702	0	23824702	T	C
31	chr31_23833933	0	23833933	A	G
31	chr31_23837660	0	23837660	C	T
31	chr31_23841073	0	23841073	T	G
31	chr31_23846058	0	23846058	A	C
31	chr31_23852522	0	23852522	G	A
31	chr31_23853252	0	23853252	G	A
31	chr31_23858314	0	23858314	T	C
31	chr31_23862203	0	23862203	G	C
31	chr31_23864107	0	23864107	G	A
31	chr31_23867337	0	23867337	C	T
31	chr31_23867874	0	23867874	G	T
31	chr31_23881034	0	23881034	C	T
31	chr31_23884477	0	23884477	G	T
31	chr31_23890759	0	23890759	G	A
31	chr31_23892879	0	23892879	A	G
31	chr31_23904295	0	23904295	A	G
31	chr31_23935704	0	23935704	G	T
31	chr31_23936934	0	23936934	C	G
31	chr31_23946874	0	23946874	A	G
31	chr31_23949536	0	23949536	T	G
31	chr31_23959907	0	23959907	T	C
31	chr31_23967507	0	23967507	C	T
31	chr31_23973264	0	23973264	C	T
31	chr31_23978096	0	23978096	T	C
31	chr31_23990114	0	23990114	A	G
31	chr31_23993452	0	23993452	C	A
31	chr31_24011605	0	24011605	G	A
31	chr31_24017600	0	24017600	T	C
31	chr31_24019404	0	24019404	C	A
31	chr31_24019788	0	24019788	T	G
31	chr31_24020201	0	24020201	C	T
31	chr31_24023138	0	24023138	G	T
31	chr31_24026201	0	24026201	G	A
31	chr31_24029029	0	24029029	A	C
31	chr31_24031434	0	24031434	A	G
31	chr31_24037045	0	24037045	A	G
31	chr31_24066319	0	24066319	G	C
31	chr31_24069736	0	24069736	A	G
31	chr31_24078632	0	24078632	A	C
31	chr31_24081227	0	24081227	T	C
31	chr31_24081957	0	24081957	C	T
31	chr31_24083568	0	24083568	T	C
31	chr31_24083891	0	24083891	C	G
31	chr31_24113144	0	24113144	A	C
31	chr31_24126612	0	24126612	G	A
31	chr31_24133330	0	24133330	T	C
31	chr31_24135848	0	24135848	T	C
31	chr31_24137801	0	24137801	T	C
31	chr31_24155179	0	24155179	T	C
31	chr31_24164153	0	24164153	C	G
31	chr31_24165605	0	24165605	C	T
31	chr31_24170373	0	24170373	C	T
31	chr31_24171257	0	24171257	A	C
31	chr31_24181692	0	24181692	A	C
31	chr31_24187400	0	24187400	T	C
31	chr31_24191757	0	24191757	T	C
31	chr31_24201270	0	24201270	A	G
31	chr31_24204988	0	24204988	G	T
31	chr31_24212912	0	24212912	T	C
31	chr31_24216958	0	24216958	A	G
31	chr31_24216982	0	24216982	C	A
31	chr31_24223234	0	24223234	C	T
31	chr31_24224106	0	24224106	T	G
31	chr31_24228595	0	24228595	C	T
31	chr31_24232764	0	24232764	A	C
31	chr31_24233021	0	24233021	G	A
31	chr31_24239855	0	24239855	T	C
31	chr31_24246967	0	24246967	C	T
31	chr31_24248862	0	24248862	G	A
31	chr31_24251301	0	24251301	T	A
31	chr31_24255953	0	24255953	G	A
31	chr31_24275691	0	24275691	G	T
31	chr31_24289630	0	24289630	A	G
31	chr31_24289808	0	24289808	T	C
31	chr31_24294358	0	24294358	A	G
31	chr31_24309512	0	24309512	A	G
31	chr31_24313558	0	24313558	T	G
31	chr31_24317590	0	24317590	A	G
31	chr31_24338271	0	24338271	A	G
31	chr31_24341435	0	24341435	C	T
31	chr31_24347409	0	24347409	A	G
31	chr31_24362075	0	24362075	G	A
31	chr31_24362345	0	24362345	C	T
31	chr31_24368068	0	24368068	G	A
31	chr31_24381111	0	24381111	G	A
31	chr31_24381707	0	24381707	A	G
31	chr31_24385992	0	24385992	A	T
31	chr31_24391479	0	24391479	T	C
31	chr31_24393943	0	24393943	G	C
31	chr31_24406329	0	24406329	G	A
31	chr31_24414816	0	24414816	A	C
31	chr31_24421866	0	24421866	T	C
31	chr31_24428051	0	24428051	G	T
31	chr31_24430108	0	24430108	A	G
31	chr31_24442009	0	24442009	C	T
31	chr31_24444741	0	24444741	C	T
31	chr31_24446645	0	24446645	G	A
31	chr31_24449199	0	24449199	G	A
31	chr31_24450073	0	24450073	A	G
31	chr31_24450436	0	24450436	C	T
31	chr31_24450962	0	24450962	T	C
31	chr31_24452058	0	24452058	A	C
31	chr31_24457327	0	24457327	A	G
31	chr31_24472524	0	24472524	G	A
31	chr31_24475371	0	24475371	C	T
31	chr31_24475447	0	24475447	C	T
31	chr31_24479703	0	24479703	A	T
31	chr31_24482389	0	24482389	T	C
31	chr31_24482408	0	24482408	C	G
31	chr31_24484815	0	24484815	C	T
31	chr31_24486803	0	24486803	A	G
31	chr31_24491308	0	24491308	T	A
31	chr31_24502992	0	24502992	A	G
31	chr31_24514953	0	24514953	C	G
31	chr31_24517340	0	24517340	A	T
31	chr31_24517576	0	24517576	A	G
31	chr31_24519922	0	24519922	G	C
31	chr31_24521754	0	24521754	G	C
31	chr31_24527384	0	24527384	A	G
31	chr31_24530952	0	24530952	C	G
31	chr31_24536022	0	24536022	T	C
31	chr31_24536936	0	24536936	A	G
31	chr31_24551207	0	24551207	A	G
31	chr31_24551847	0	24551847	A	G
31	chr31_24555524	0	24555524	A	G
31	chr31_24556395	0	24556395	C	A
31	chr31_24562032	0	24562032	T	A
31	chr31_24562408	0	24562408	A	G
31	chr31_24563094	0	24563094	A	T
31	chr31_24565582	0	24565582	A	G
31	chr31_24566065	0	24566065	C	T
31	chr31_24568227	0	24568227	A	G
31	chr31_24569366	0	24569366	T	C
31	chr31_24571020	0	24571020	A	G
31	chr31_24574040	0	24574040	T	C
31	chr31_24583353	0	24583353	C	T
31	chr31_24589048	0	24589048	T	G
31	chr31_24589636	0	24589636	T	A
31	chr31_24597821	0	24597821	G	A
31	chr31_24597870	0	24597870	C	G
31	chr31_24612542	0	24612542	G	A
31	chr31_24621788	0	24621788	C	G
31	chr31_24629444	0	24629444	G	A
31	chr31_24634507	0	24634507	A	G
31	chr31_24640012	0	24640012	T	C
31	chr31_24642608	0	24642608	T	C
31	chr31_24655964	0	24655964	A	G
31	chr31_24658433	0	24658433	T	C
31	chr31_24658670	0	24658670	A	G
31	chr31_24670593	0	24670593	T	C
31	chr31_24672050	0	24672050	A	G
31	chr31_24677344	0	24677344	A	G
31	chr31_24684743	0	24684743	C	A
31	chr31_24693087	0	24693087	T	C
31	chr31_24695671	0	24695671	T	G
31	chr31_24703011	0	24703011	T	A
31	chr31_24709098	0	24709098	C	G
31	chr31_24711951	0	24711951	A	G
31	chr31_24713065	0	24713065	A	G
31	chr31_24717942	0	24717942	C	A
31	chr31_24720731	0	24720731	C	T
31	chr31_24726805	0	24726805	C	A
31	chr31_24730551	0	24730551	C	A
31	chr31_24730876	0	24730876	A	G
31	chr31_24736408	0	24736408	G	T
31	chr31_24738426	0	24738426	A	G
31	chr31_24742286	0	24742286	A	C
31	chr31_24749312	0	24749312	A	T
31	chr31_24750121	0	24750121	G	A
31	chr31_24754922	0	24754922	C	A
31	chr31_24755514	0	24755514	C	T
31	chr31_24757125	0	24757125	A	G
31	chr31_24771195	0	24771195	A	G
31	chr31_24774044	0	24774044	T	C
31	chr31_24778737	0	24778737	G	A
31	chr31_24779707	0	24779707	G	A
31	chr31_24780611	0	24780611	T	C
31	chr31_24793109	0	24793109	G	A
31	chr31_24819168	0	24819168	A	C
31	chr31_24825485	0	24825485	C	G
31	chr31_24825848	0	24825848	C	A
31	chr31_24832916	0	24832916	C	A
31	chr31_24833339	0	24833339	A	G
31	chr31_24833693	0	24833693	T	C
31	chr31_24835872	0	24835872	T	C
31	chr31_24837202	0	24837202	G	A
31	chr31_24840032	0	24840032	A	G
31	chr31_24847326	0	24847326	C	T
31	chr31_24851245	0	24851245	A	C
31	chr31_24853428	0	24853428	G	A
31	chr31_24853682	0	24853682	A	C
31	chr31_24854039	0	24854039	T	A
31	chr31_24857176	0	24857176	C	T
31	chr31_24857889	0	24857889	T	C
31	chr31_24859726	0	24859726	T	G
31	chr31_24862598	0	24862598	C	A
31	chr31_24868940	0	24868940	G	A
31	chr31_24869454	0	24869454	A	G
31	chr31_24875062	0	24875062	A	G
31	chr31_24885162	0	24885162	T	C
31	chr31_24885952	0	24885952	T	G
31	chr31_24886587	0	24886587	T	C
31	chr31_24889975	0	24889975	G	A
31	chr31_24893967	0	24893967	T	C
31	chr31_24897828	0	24897828	A	G
31	chr31_24927301	0	24927301	G	A
31	chr31_24931489	0	24931489	A	G
31	chr31_24940248	0	24940248	C	T
31	chr31_24945054	0	24945054	A	C
31	chr31_24946974	0	24946974	T	C
31	chr31_24948323	0	24948323	T	C
31	chr31_24957326	0	24957326	C	T
31	chr31_24966450	0	24966450	A	C
31	chr31_24971535	0	24971535	G	A
31	chr31_24977552	0	24977552	T	G
31	chr31_24977559	0	24977559	A	C
```
