## Supplementary File 2. Zonkey (Schubert et al. 2017) report for donkey specimen Ancient2. for "No genetic evidence yet for hinnies at Mazongshan (400-160 BCE), northwestern China": incl_ts.frq.strat (part 4 of 305)

```
   1   chr1_20216410     AOna    A    C        0      0        2 
   1   chr1_20216410     ASom    A    C        0      0        2 
   1   chr1_20216410     HCab    A    C        0      0        2 
   1   chr1_20216410     HPrz    A    C        0      0        2 
   1   chr1_20216410     ZBoe    A    C        0      0        2 
   1   chr1_20216410     ZGre    A    C        0      0        2 
   1   chr1_20216410     ZHar    A    C        0      0        2 
   1   chr1_20216410   Sample    A    C        0      0        2 
   1   chr1_20217769     AAsi    G    C        0      0        2 
   1   chr1_20217769     AKia    G    C        0      0        2 
   1   chr1_20217769     AOna    G    C        0      0        2 
   1   chr1_20217769     ASom    G    C        0      0        2 
   1   chr1_20217769     HCab    G    C        1      2        2 
   1   chr1_20217769     HPrz    G    C        1      2        2 
   1   chr1_20217769     ZBoe    G    C        0      0        2 
   1   chr1_20217769     ZGre    G    C        0      0        2 
   1   chr1_20217769     ZHar    G    C        0      0        2 
   1   chr1_20217769   Sample    G    C        0      0        2 
   1   chr1_20219233     AAsi    T    C        0      0        2 
   1   chr1_20219233     AKia    T    C      0.5      1        2 
   1   chr1_20219233     AOna    T    C        0      0        2 
   1   chr1_20219233     ASom    T    C        0      0        2 
   1   chr1_20219233     HCab    T    C        0      0        2 
   1   chr1_20219233     HPrz    T    C        0      0        2 
   1   chr1_20219233     ZBoe    T    C        0      0        2 
   1   chr1_20219233     ZGre    T    C        0      0        2 
   1   chr1_20219233     ZHar    T    C        0      0        2 
   1   chr1_20219233   Sample    T    C        0      0        2 
   1   chr1_20220040     AAsi    G    T        0      0        2 
   1   chr1_20220040     AKia    G    T        0      0        2 
   1   chr1_20220040     AOna    G    T        0      0        2 
   1   chr1_20220040     ASom    G    T        0      0        2 
   1   chr1_20220040     HCab    G    T        0      0        2 
   1   chr1_20220040     HPrz    G    T      0.5      1        2 
   1   chr1_20220040     ZBoe    G    T        0      0        2 
   1   chr1_20220040     ZGre    G    T        0      0        2 
   1   chr1_20220040     ZHar    G    T        0      0        2 
   1   chr1_20220040   Sample    G    T        0      0        2 
   1   chr1_20220892     AAsi    T    C        0      0        2 
   1   chr1_20220892     AKia    T    C      0.5      1        2 
   1   chr1_20220892     AOna    T    C        0      0        2 
   1   chr1_20220892     ASom    T    C        0      0        2 
   1   chr1_20220892     HCab    T    C        0      0        2 
   1   chr1_20220892     HPrz    T    C        0      0        2 
   1   chr1_20220892     ZBoe    T    C        0      0        2 
   1   chr1_20220892     ZGre    T    C        0      0        2 
   1   chr1_20220892     ZHar    T    C        0      0        2 
   1   chr1_20220892   Sample    T    C        0      0        2 
   1   chr1_20222762     AAsi    A    G        0      0        2 
   1   chr1_20222762     AKia    A    G        0      0        2 
   1   chr1_20222762     AOna    A    G        0      0        2 
   1   chr1_20222762     ASom    A    G        0      0        2 
   1   chr1_20222762     HCab    A    G        0      0        2 
   1   chr1_20222762     HPrz    A    G      0.5      1        2 
   1   chr1_20222762     ZBoe    A    G        0      0        2 
   1   chr1_20222762     ZGre    A    G        0      0        2 
   1   chr1_20222762     ZHar    A    G        0      0        2 
   1   chr1_20222762   Sample    A    G        0      0        2 
   1   chr1_20225086     AAsi    A    G        0      0        2 
   1   chr1_20225086     AKia    A    G        0      0        2 
   1   chr1_20225086     AOna    A    G        0      0        2 
   1   chr1_20225086     ASom    A    G        0      0        2 
   1   chr1_20225086     HCab    A    G        0      0        2 
   1   chr1_20225086     HPrz    A    G        0      0        2 
   1   chr1_20225086     ZBoe    A    G      0.5      1        2 
   1   chr1_20225086     ZGre    A    G        0      0        2 
   1   chr1_20225086     ZHar    A    G        0      0        2 
   1   chr1_20225086   Sample    A    G        0      0        2 
   1   chr1_20225643     AAsi    C    T        0      0        2 
   1   chr1_20225643     AKia    C    T        0      0        2 
   1   chr1_20225643     AOna    C    T        0      0        2 
   1   chr1_20225643     ASom    C    T        0      0        2 
   1   chr1_20225643     HCab    C    T        0      0        2 
   1   chr1_20225643     HPrz    C    T        0      0        2 
   1   chr1_20225643     ZBoe    C    T      0.5      1        2 
   1   chr1_20225643     ZGre    C    T        0      0        2 
   1   chr1_20225643     ZHar    C    T        0      0        2 
   1   chr1_20225643   Sample    C    T        0      0        2 
   1   chr1_20227411     AAsi    C    T        0      0        2 
   1   chr1_20227411     AKia    C    T        0      0        2 
   1   chr1_20227411     AOna    C    T        0      0        2 
   1   chr1_20227411     ASom    C    T      0.5      1        2 
   1   chr1_20227411     HCab    C    T        0      0        2 
   1   chr1_20227411     HPrz    C    T        0      0        2 
   1   chr1_20227411     ZBoe    C    T        0      0        2 
   1   chr1_20227411     ZGre    C    T        0      0        2 
   1   chr1_20227411     ZHar    C    T        0      0        2 
   1   chr1_20227411   Sample    C    T        0      0        2 
   1   chr1_20243723     AAsi    A    G        0      0        2 
   1   chr1_20243723     AKia    A    G        0      0        2 
   1   chr1_20243723     AOna    A    G        0      0        2 
   1   chr1_20243723     ASom    A    G        0      0        2 
   1   chr1_20243723     HCab    A    G        0      0        2 
   1   chr1_20243723     HPrz    A    G        0      0        2 
   1   chr1_20243723     ZBoe    A    G        0      0        2 
   1   chr1_20243723     ZGre    A    G        0      0        2 
   1   chr1_20243723     ZHar    A    G      0.5      1        2 
   1   chr1_20243723   Sample    A    G        0      0        2 
   1   chr1_20247819     AAsi    G    C        0      0        2 
   1   chr1_20247819     AKia    G    C        0      0        2 
   1   chr1_20247819     AOna    G    C        0      0        2 
   1   chr1_20247819     ASom    G    C        0      0        2 
   1   chr1_20247819     HCab    G    C        0      0        2 
   1   chr1_20247819     HPrz    G    C      0.5      1        2 
   1   chr1_20247819     ZBoe    G    C        0      0        2 
   1   chr1_20247819     ZGre    G    C        0      0        2 
   1   chr1_20247819     ZHar    G    C        0      0        2 
   1   chr1_20247819   Sample    G    C        0      0        2 
   1   chr1_20253874     AAsi    C    G        0      0        2 
   1   chr1_20253874     AKia    C    G        0      0        2 
   1   chr1_20253874     AOna    C    G        0      0        2 
   1   chr1_20253874     ASom    C    G        0      0        2 
   1   chr1_20253874     HCab    C    G        1      2        2 
   1   chr1_20253874     HPrz    C    G        1      2        2 
   1   chr1_20253874     ZBoe    C    G        0      0        2 
   1   chr1_20253874     ZGre    C    G        0      0        2 
   1   chr1_20253874     ZHar    C    G        0      0        2 
   1   chr1_20253874   Sample    C    G        0      0        2 
   1   chr1_20269651     AAsi    A    G        0      0        2 
   1   chr1_20269651     AKia    A    G        0      0        2 
   1   chr1_20269651     AOna    A    G        0      0        2 
   1   chr1_20269651     ASom    A    G        0      0        2 
   1   chr1_20269651     HCab    A    G        0      0        2 
   1   chr1_20269651     HPrz    A    G        0      0        2 
   1   chr1_20269651     ZBoe    A    G        1      2        2 
   1   chr1_20269651     ZGre    A    G        0      0        2 
   1   chr1_20269651     ZHar    A    G        0      0        2 
   1   chr1_20269651   Sample    A    G        0      0        2 
   1   chr1_20281228     AAsi    T    C        0      0        2 
   1   chr1_20281228     AKia    T    C        0      0        2 
   1   chr1_20281228     AOna    T    C        0      0        2 
   1   chr1_20281228     ASom    T    C        0      0        2 
   1   chr1_20281228     HCab    T    C        0      0        2 
   1   chr1_20281228     HPrz    T    C        0      0        2 
   1   chr1_20281228     ZBoe    T    C        0      0        2 
   1   chr1_20281228     ZGre    T    C        1      2        2 
   1   chr1_20281228     ZHar    T    C        0      0        2 
   1   chr1_20281228   Sample    T    C        0      0        2 
   1   chr1_20283312     AAsi    C    A        0      0        2 
   1   chr1_20283312     AKia    C    A        0      0        2 
   1   chr1_20283312     AOna    C    A        0      0        2 
   1   chr1_20283312     ASom    C    A        0      0        2 
   1   chr1_20283312     HCab    C    A        0      0        2 
   1   chr1_20283312     HPrz    C    A        0      0        2 
   1   chr1_20283312     ZBoe    C    A        1      2        2 
   1   chr1_20283312     ZGre    C    A        0      0        2 
   1   chr1_20283312     ZHar    C    A        0      0        2 
   1   chr1_20283312   Sample    C    A        0      0        2 
   1   chr1_20285883     AAsi    G    A        0      0        2 
   1   chr1_20285883     AKia    G    A        0      0        2 
   1   chr1_20285883     AOna    G    A        0      0        2 
   1   chr1_20285883     ASom    G    A        0      0        2 
   1   chr1_20285883     HCab    G    A        1      2        2 
   1   chr1_20285883     HPrz    G    A        1      2        2 
   1   chr1_20285883     ZBoe    G    A        0      0        2 
   1   chr1_20285883     ZGre    G    A        0      0        2 
   1   chr1_20285883     ZHar    G    A        0      0        2 
   1   chr1_20285883   Sample    G    A        0      0        2 
   1   chr1_20286710     AAsi    C    T        0      0        2 
   1   chr1_20286710     AKia    C    T      0.5      1        2 
   1   chr1_20286710     AOna    C    T        0      0        2 
   1   chr1_20286710     ASom    C    T        0      0        2 
   1   chr1_20286710     HCab    C    T        0      0        2 
   1   chr1_20286710     HPrz    C    T        0      0        2 
   1   chr1_20286710     ZBoe    C    T        0      0        2 
   1   chr1_20286710     ZGre    C    T        0      0        2 
   1   chr1_20286710     ZHar    C    T        0      0        2 
   1   chr1_20286710   Sample    C    T        0      0        2 
   1   chr1_20289950     AAsi    T    C        0      0        2 
   1   chr1_20289950     AKia    T    C        0      0        2 
   1   chr1_20289950     AOna    T    C        0      0        2 
   1   chr1_20289950     ASom    T    C        0      0        2 
   1   chr1_20289950     HCab    T    C        1      2        2 
   1   chr1_20289950     HPrz    T    C        1      2        2 
   1   chr1_20289950     ZBoe    T    C        0      0        2 
   1   chr1_20289950     ZGre    T    C        0      0        2 
   1   chr1_20289950     ZHar    T    C        0      0        2 
   1   chr1_20289950   Sample    T    C        0      0        2 
   1   chr1_20292922     AAsi    C    A        0      0        2 
   1   chr1_20292922     AKia    C    A        0      0        2 
   1   chr1_20292922     AOna    C    A        0      0        2 
   1   chr1_20292922     ASom    C    A        0      0        2 
   1   chr1_20292922     HCab    C    A        0      0        2 
   1   chr1_20292922     HPrz    C    A        0      0        2 
   1   chr1_20292922     ZBoe    C    A        0      0        2 
   1   chr1_20292922     ZGre    C    A        1      2        2 
   1   chr1_20292922     ZHar    C    A        0      0        2 
   1   chr1_20292922   Sample    C    A        0      0        2 
   1   chr1_20300946     AAsi    T    G        0      0        2 
   1   chr1_20300946     AKia    T    G        0      0        2 
   1   chr1_20300946     AOna    T    G        0      0        2 
   1   chr1_20300946     ASom    T    G        0      0        2 
   1   chr1_20300946     HCab    T    G        0      0        2 
   1   chr1_20300946     HPrz    T    G        0      0        2 
   1   chr1_20300946     ZBoe    T    G        0      0        2 
   1   chr1_20300946     ZGre    T    G        1      2        2 
   1   chr1_20300946     ZHar    T    G        0      0        2 
   1   chr1_20300946   Sample    T    G        0      0        2 
   1   chr1_20301622     AAsi    A    G        1      2        2 
   1   chr1_20301622     AKia    A    G        0      0        2 
   1   chr1_20301622     AOna    A    G        0      0        2 
   1   chr1_20301622     ASom    A    G        1      2        2 
   1   chr1_20301622     HCab    A    G      0.5      1        2 
   1   chr1_20301622     HPrz    A    G        0      0        2 
   1   chr1_20301622     ZBoe    A    G        0      0        2 
   1   chr1_20301622     ZGre    A    G        0      0        2 
   1   chr1_20301622     ZHar    A    G        1      2        2 
   1   chr1_20301622   Sample    A    G        1      2        2 
   1   chr1_20304157     AAsi    C    T        0      0        2 
   1   chr1_20304157     AKia    C    T        0      0        2 
   1   chr1_20304157     AOna    C    T        0      0        2 
   1   chr1_20304157     ASom    C    T        0      0        2 
   1   chr1_20304157     HCab    C    T        1      2        2 
   1   chr1_20304157     HPrz    C    T        1      2        2 
   1   chr1_20304157     ZBoe    C    T        0      0        2 
   1   chr1_20304157     ZGre    C    T        0      0        2 
   1   chr1_20304157     ZHar    C    T        0      0        2 
   1   chr1_20304157   Sample    C    T        0      0        2 
   1   chr1_20307388     AAsi    A    C        0      0        2 
   1   chr1_20307388     AKia    A    C        0      0        2 
   1   chr1_20307388     AOna    A    C        0      0        2 
   1   chr1_20307388     ASom    A    C        0      0        2 
   1   chr1_20307388     HCab    A    C        1      2        2 
   1   chr1_20307388     HPrz    A    C        1      2        2 
   1   chr1_20307388     ZBoe    A    C        0      0        2 
   1   chr1_20307388     ZGre    A    C        0      0        2 
   1   chr1_20307388     ZHar    A    C        0      0        2 
   1   chr1_20307388   Sample    A    C        0      0        2 
   1   chr1_20309474     AAsi    C    T        0      0        2 
   1   chr1_20309474     AKia    C    T        0      0        2 
   1   chr1_20309474     AOna    C    T        0      0        2 
   1   chr1_20309474     ASom    C    T        0      0        2 
   1   chr1_20309474     HCab    C    T      0.5      1        2 
   1   chr1_20309474     HPrz    C    T        0      0        2 
   1   chr1_20309474     ZBoe    C    T        0      0        2 
   1   chr1_20309474     ZGre    C    T        0      0        2 
   1   chr1_20309474     ZHar    C    T        0      0        2 
   1   chr1_20309474   Sample    C    T        0      0        2 
   1   chr1_20316328     AAsi    C    T        1      2        2 
   1   chr1_20316328     AKia    C    T        1      2        2 
   1   chr1_20316328     AOna    C    T        0      0        2 
   1   chr1_20316328     ASom    C    T        1      2        2 
   1   chr1_20316328     HCab    C    T        0      0        2 
   1   chr1_20316328     HPrz    C    T        0      0        2 
   1   chr1_20316328     ZBoe    C    T        0      0        2 
   1   chr1_20316328     ZGre    C    T        0      0        2 
   1   chr1_20316328     ZHar    C    T        0      0        2 
   1   chr1_20316328   Sample    C    T        1      2        2 
   1   chr1_20317723     AAsi    A    G        0      0        2 
   1   chr1_20317723     AKia    A    G        0      0        2 
   1   chr1_20317723     AOna    A    G        0      0        2 
   1   chr1_20317723     ASom    A    G      0.5      1        2 
   1   chr1_20317723     HCab    A    G        0      0        2 
   1   chr1_20317723     HPrz    A    G        0      0        2 
   1   chr1_20317723     ZBoe    A    G        0      0        2 
   1   chr1_20317723     ZGre    A    G        0      0        2 
   1   chr1_20317723     ZHar    A    G        0      0        2 
   1   chr1_20317723   Sample    A    G        0      0        2 
   1   chr1_20317846     AAsi    A    G        0      0        2 
   1   chr1_20317846     AKia    A    G      0.5      1        2 
   1   chr1_20317846     AOna    A    G        0      0        2 
   1   chr1_20317846     ASom    A    G        0      0        2 
   1   chr1_20317846     HCab    A    G        0      0        2 
   1   chr1_20317846     HPrz    A    G        0      0        2 
   1   chr1_20317846     ZBoe    A    G        0      0        2 
   1   chr1_20317846     ZGre    A    G        0      0        2 
   1   chr1_20317846     ZHar    A    G        0      0        2 
   1   chr1_20317846   Sample    A    G        0      0        2 
   1   chr1_20318901     AAsi    T    G        0      0        2 
   1   chr1_20318901     AKia    T    G        0      0        2 
   1   chr1_20318901     AOna    T    G        0      0        2 
   1   chr1_20318901     ASom    T    G        0      0        2 
   1   chr1_20318901     HCab    T    G        0      0        2 
   1   chr1_20318901     HPrz    T    G        0      0        2 
   1   chr1_20318901     ZBoe    T    G      0.5      1        2 
   1   chr1_20318901     ZGre    T    G        0      0        2 
   1   chr1_20318901     ZHar    T    G        0      0        2 
   1   chr1_20318901   Sample    T    G        0      0        2 
   1   chr1_20331058     AAsi    G    C        0      0        2 
   1   chr1_20331058     AKia    G    C        0      0        2 
   1   chr1_20331058     AOna    G    C        0      0        2 
   1   chr1_20331058     ASom    G    C        0      0        2 
   1   chr1_20331058     HCab    G    C        0      0        2 
   1   chr1_20331058     HPrz    G    C        0      0        2 
   1   chr1_20331058     ZBoe    G    C        1      2        2 
   1   chr1_20331058     ZGre    G    C        1      2        2 
   1   chr1_20331058     ZHar    G    C        1      2        2 
   1   chr1_20331058   Sample    G    C        0      0        2 
   1   chr1_20331897     AAsi    T    C        0      0        2 
   1   chr1_20331897     AKia    T    C        0      0        2 
   1   chr1_20331897     AOna    T    C        1      2        2 
   1   chr1_20331897     ASom    T    C        0      0        2 
   1   chr1_20331897     HCab    T    C        0      0        2 
   1   chr1_20331897     HPrz    T    C        0      0        2 
   1   chr1_20331897     ZBoe    T    C        0      0        2 
   1   chr1_20331897     ZGre    T    C        0      0        2 
   1   chr1_20331897     ZHar    T    C        0      0        2 
   1   chr1_20331897   Sample    T    C        0      0        2 
   1   chr1_20334598     AAsi    C    T        0      0        2 
   1   chr1_20334598     AKia    C    T        0      0        2 
   1   chr1_20334598     AOna    C    T        0      0        2 
   1   chr1_20334598     ASom    C    T        0      0        2 
   1   chr1_20334598     HCab    C    T        0      0        2 
   1   chr1_20334598     HPrz    C    T        0      0        2 
   1   chr1_20334598     ZBoe    C    T        0      0        2 
   1   chr1_20334598     ZGre    C    T        0      0        2 
   1   chr1_20334598     ZHar    C    T      0.5      1        2 
   1   chr1_20334598   Sample    C    T        0      0        2 
   1   chr1_20339939     AAsi    G    A        0      0        2 
   1   chr1_20339939     AKia    G    A        0      0        2 
   1   chr1_20339939     AOna    G    A        1      2        2 
   1   chr1_20339939     ASom    G    A        0      0        2 
   1   chr1_20339939     HCab    G    A        0      0        2 
   1   chr1_20339939     HPrz    G    A        0      0        2 
   1   chr1_20339939     ZBoe    G    A        0      0        2 
   1   chr1_20339939     ZGre    G    A        0      0        2 
   1   chr1_20339939     ZHar    G    A        0      0        2 
   1   chr1_20339939   Sample    G    A        0      0        2 
   1   chr1_20342988     AAsi    C    G        0      0        2 
   1   chr1_20342988     AKia    C    G        0      0        2 
   1   chr1_20342988     AOna    C    G        1      2        2 
   1   chr1_20342988     ASom    C    G        0      0        2 
   1   chr1_20342988     HCab    C    G        0      0        2 
   1   chr1_20342988     HPrz    C    G        0      0        2 
   1   chr1_20342988     ZBoe    C    G        0      0        2 
   1   chr1_20342988     ZGre    C    G        0      0        2 
   1   chr1_20342988     ZHar    C    G        0      0        2 
   1   chr1_20342988   Sample    C    G        0      0        2 
   1   chr1_20353088     AAsi    A    T        0      0        2 
   1   chr1_20353088     AKia    A    T        0      0        2 
   1   chr1_20353088     AOna    A    T        0      0        2 
   1   chr1_20353088     ASom    A    T        0      0        2 
   1   chr1_20353088     HCab    A    T        0      0        2 
   1   chr1_20353088     HPrz    A    T        0      0        2 
   1   chr1_20353088     ZBoe    A    T        0      0        2 
   1   chr1_20353088     ZGre    A    T        0      0        2 
   1   chr1_20353088     ZHar    A    T      0.5      1        2 
   1   chr1_20353088   Sample    A    T        0      0        2 
   1   chr1_20355552     AAsi    C    T        0      0        2 
   1   chr1_20355552     AKia    C    T        0      0        2 
   1   chr1_20355552     AOna    C    T        0      0        2 
   1   chr1_20355552     ASom    C    T        0      0        2 
   1   chr1_20355552     HCab    C    T        1      2        2 
   1   chr1_20355552     HPrz    C    T        1      2        2 
   1   chr1_20355552     ZBoe    C    T        0      0        2 
   1   chr1_20355552     ZGre    C    T        0      0        2 
   1   chr1_20355552     ZHar    C    T        0      0        2 
   1   chr1_20355552   Sample    C    T        0      0        2 
   1   chr1_20361712     AAsi    T    C        0      0        2 
   1   chr1_20361712     AKia    T    C        0      0        2 
   1   chr1_20361712     AOna    T    C        0      0        2 
   1   chr1_20361712     ASom    T    C        0      0        2 
   1   chr1_20361712     HCab    T    C        1      2        2 
   1   chr1_20361712     HPrz    T    C        1      2        2 
   1   chr1_20361712     ZBoe    T    C        0      0        2 
   1   chr1_20361712     ZGre    T    C        0      0        2 
   1   chr1_20361712     ZHar    T    C        0      0        2 
   1   chr1_20361712   Sample    T    C        0      0        2 
   1   chr1_20367901     AAsi    A    G        0      0        2 
   1   chr1_20367901     AKia    A    G        0      0        2 
   1   chr1_20367901     AOna    A    G        0      0        2 
   1   chr1_20367901     ASom    A    G      0.5      1        2 
   1   chr1_20367901     HCab    A    G        0      0        2 
   1   chr1_20367901     HPrz    A    G        0      0        2 
   1   chr1_20367901     ZBoe    A    G        0      0        2 
   1   chr1_20367901     ZGre    A    G        0      0        2 
   1   chr1_20367901     ZHar    A    G        0      0        2 
   1   chr1_20367901   Sample    A    G        0      0        2 
   1   chr1_20367979     AAsi    T    C        0      0        2 
   1   chr1_20367979     AKia    T    C        0      0        2 
   1   chr1_20367979     AOna    T    C        0      0        2 
   1   chr1_20367979     ASom    T    C        1      2        2 
   1   chr1_20367979     HCab    T    C        0      0        2 
   1   chr1_20367979     HPrz    T    C        0      0        2 
   1   chr1_20367979     ZBoe    T    C        0      0        2 
   1   chr1_20367979     ZGre    T    C        0      0        2 
   1   chr1_20367979     ZHar    T    C        0      0        2 
   1   chr1_20367979   Sample    T    C        0      0        2 
   1   chr1_20374312     AAsi    G    A        0      0        2 
   1   chr1_20374312     AKia    G    A        0      0        2 
   1   chr1_20374312     AOna    G    A        0      0        2 
   1   chr1_20374312     ASom    G    A        0      0        2 
   1   chr1_20374312     HCab    G    A        1      2        2 
   1   chr1_20374312     HPrz    G    A        1      2        2 
   1   chr1_20374312     ZBoe    G    A        0      0        2 
   1   chr1_20374312     ZGre    G    A        0      0        2 
   1   chr1_20374312     ZHar    G    A        0      0        2 
   1   chr1_20374312   Sample    G    A        0      0        2 
   1   chr1_20377699     AAsi    C    A        0      0        2 
   1   chr1_20377699     AKia    C    A        1      2        2 
   1   chr1_20377699     AOna    C    A        0      0        2 
   1   chr1_20377699     ASom    C    A        0      0        2 
   1   chr1_20377699     HCab    C    A        0      0        2 
   1   chr1_20377699     HPrz    C    A        0      0        2 
   1   chr1_20377699     ZBoe    C    A        0      0        2 
   1   chr1_20377699     ZGre    C    A        0      0        2 
   1   chr1_20377699     ZHar    C    A        0      0        2 
   1   chr1_20377699   Sample    C    A        0      0        2 
   1   chr1_20378424     AAsi    C    T        0      0        2 
   1   chr1_20378424     AKia    C    T        0      0        2 
   1   chr1_20378424     AOna    C    T        0      0        2 
   1   chr1_20378424     ASom    C    T        0      0        2 
   1   chr1_20378424     HCab    C    T        0      0        2 
   1   chr1_20378424     HPrz    C    T        0      0        2 
   1   chr1_20378424     ZBoe    C    T      0.5      1        2 
   1   chr1_20378424     ZGre    C    T        0      0        2 
   1   chr1_20378424     ZHar    C    T        0      0        2 
   1   chr1_20378424   Sample    C    T        0      0        2 
   1   chr1_20391751     AAsi    C    T        0      0        2 
   1   chr1_20391751     AKia    C    T        1      2        2 
   1   chr1_20391751     AOna    C    T        1      2        2 
   1   chr1_20391751     ASom    C    T        0      0        2 
   1   chr1_20391751     HCab    C    T        0      0        2 
   1   chr1_20391751     HPrz    C    T        0      0        2 
   1   chr1_20391751     ZBoe    C    T        0      0        2 
   1   chr1_20391751     ZGre    C    T        0      0        2 
   1   chr1_20391751     ZHar    C    T        0      0        2 
   1   chr1_20391751   Sample    C    T        0      0        2 
   1   chr1_20398485     AAsi    G    A        0      0        2 
   1   chr1_20398485     AKia    G    A        0      0        2 
   1   chr1_20398485     AOna    G    A        0      0        2 
   1   chr1_20398485     ASom    G    A        0      0        2 
   1   chr1_20398485     HCab    G    A        1      2        2 
   1   chr1_20398485     HPrz    G    A        1      2        2 
   1   chr1_20398485     ZBoe    G    A        0      0        2 
   1   chr1_20398485     ZGre    G    A        0      0        2 
   1   chr1_20398485     ZHar    G    A        0      0        2 
   1   chr1_20398485   Sample    G    A        0      0        2 
   1   chr1_20400650     AAsi    C    T        0      0        2 
   1   chr1_20400650     AKia    C    T        0      0        2 
   1   chr1_20400650     AOna    C    T        0      0        2 
   1   chr1_20400650     ASom    C    T        0      0        2 
   1   chr1_20400650     HCab    C    T      0.5      1        2 
   1   chr1_20400650     HPrz    C    T        0      0        2 
   1   chr1_20400650     ZBoe    C    T        0      0        2 
   1   chr1_20400650     ZGre    C    T        0      0        2 
   1   chr1_20400650     ZHar    C    T        0      0        2 
   1   chr1_20400650   Sample    C    T        0      0        2 
   1   chr1_20403603     AAsi    A    G        0      0        2 
   1   chr1_20403603     AKia    A    G        0      0        2 
   1   chr1_20403603     AOna    A    G        0      0        2 
   1   chr1_20403603     ASom    A    G        0      0        2 
   1   chr1_20403603     HCab    A    G        1      2        2 
   1   chr1_20403603     HPrz    A    G        1      2        2 
   1   chr1_20403603     ZBoe    A    G        0      0        2 
   1   chr1_20403603     ZGre    A    G        0      0        2 
   1   chr1_20403603     ZHar    A    G        0      0        2 
   1   chr1_20403603   Sample    A    G        0      0        2 
   1   chr1_20413799     AAsi    C    G        0      0        2 
   1   chr1_20413799     AKia    C    G        0      0        2 
   1   chr1_20413799     AOna    C    G        0      0        2 
   1   chr1_20413799     ASom    C    G        0      0        2 
   1   chr1_20413799     HCab    C    G        1      2        2 
   1   chr1_20413799     HPrz    C    G        1      2        2 
   1   chr1_20413799     ZBoe    C    G        0      0        2 
   1   chr1_20413799     ZGre    C    G        0      0        2 
   1   chr1_20413799     ZHar    C    G        0      0        2 
   1   chr1_20413799   Sample    C    G        0      0        2 
   1   chr1_20431140     AAsi    G    A        0      0        2 
   1   chr1_20431140     AKia    G    A        0      0        2 
   1   chr1_20431140     AOna    G    A        0      0        2 
   1   chr1_20431140     ASom    G    A        0      0        2 
   1   chr1_20431140     HCab    G    A        0      0        2 
   1   chr1_20431140     HPrz    G    A        0      0        2 
   1   chr1_20431140     ZBoe    G    A      0.5      1        2 
   1   chr1_20431140     ZGre    G    A        0      0        2 
   1   chr1_20431140     ZHar    G    A        0      0        2 
   1   chr1_20431140   Sample    G    A        0      0        2 
   1   chr1_20443845     AAsi    A    G        0      0        2 
   1   chr1_20443845     AKia    A    G        0      0        2 
   1   chr1_20443845     AOna    A    G        0      0        2 
   1   chr1_20443845     ASom    A    G        0      0        2 
   1   chr1_20443845     HCab    A    G        1      2        2 
   1   chr1_20443845     HPrz    A    G        1      2        2 
   1   chr1_20443845     ZBoe    A    G        0      0        2 
   1   chr1_20443845     ZGre    A    G        0      0        2 
   1   chr1_20443845     ZHar    A    G        0      0        2 
   1   chr1_20443845   Sample    A    G        0      0        2 
   1   chr1_20449868     AAsi    C    T        0      0        2 
   1   chr1_20449868     AKia    C    T        1      2        2 
   1   chr1_20449868     AOna    C    T        0      0        2 
   1   chr1_20449868     ASom    C    T        0      0        2 
   1   chr1_20449868     HCab    C    T        0      0        2 
   1   chr1_20449868     HPrz    C    T        0      0        2 
   1   chr1_20449868     ZBoe    C    T        0      0        2 
   1   chr1_20449868     ZGre    C    T        0      0        2 
   1   chr1_20449868     ZHar    C    T        0      0        2 
   1   chr1_20449868   Sample    C    T        0      0        2 
   1   chr1_20456709     AAsi    A    T        0      0        2 
   1   chr1_20456709     AKia    A    T        1      2        2 
   1   chr1_20456709     AOna    A    T        1      2        2 
   1   chr1_20456709     ASom    A    T        0      0        2 
   1   chr1_20456709     HCab    A    T        0      0        2 
   1   chr1_20456709     HPrz    A    T        0      0        2 
   1   chr1_20456709     ZBoe    A    T        0      0        2 
   1   chr1_20456709     ZGre    A    T        0      0        2 
   1   chr1_20456709     ZHar    A    T        0      0        2 
   1   chr1_20456709   Sample    A    T        0      0        2 
   1   chr1_20457475     AAsi    T    C        0      0        2 
   1   chr1_20457475     AKia    T    C        0      0        2 
   1   chr1_20457475     AOna    T    C        0      0        2 
   1   chr1_20457475     ASom    T    C        0      0        2 
   1   chr1_20457475     HCab    T    C        1      2        2 
   1   chr1_20457475     HPrz    T    C        1      2        2 
   1   chr1_20457475     ZBoe    T    C        0      0        2 
   1   chr1_20457475     ZGre    T    C        0      0        2 
   1   chr1_20457475     ZHar    T    C        0      0        2 
   1   chr1_20457475   Sample    T    C        0      0        2 
   1   chr1_20458228     AAsi    A    G        1      2        2 
   1   chr1_20458228     AKia    A    G        0      0        2 
   1   chr1_20458228     AOna    A    G        0      0        2 
   1   chr1_20458228     ASom    A    G        0      0        2 
   1   chr1_20458228     HCab    A    G        0      0        2 
   1   chr1_20458228     HPrz    A    G        0      0        2 
   1   chr1_20458228     ZBoe    A    G        0      0        2 
   1   chr1_20458228     ZGre    A    G        0      0        2 
   1   chr1_20458228     ZHar    A    G        0      0        2 
   1   chr1_20458228   Sample    A    G        1      2        2 
   1   chr1_20466071     AAsi    C    T        0      0        2 
   1   chr1_20466071     AKia    C    T        0      0        2 
   1   chr1_20466071     AOna    C    T        0      0        2 
   1   chr1_20466071     ASom    C    T        0      0        2 
   1   chr1_20466071     HCab    C    T        0      0        2 
   1   chr1_20466071     HPrz    C    T        0      0        2 
   1   chr1_20466071     ZBoe    C    T        1      2        2 
   1   chr1_20466071     ZGre    C    T        0      0        2 
   1   chr1_20466071     ZHar    C    T        0      0        2 
   1   chr1_20466071   Sample    C    T        0      0        2 
   1   chr1_20475920     AAsi    G    T        0      0        2 
   1   chr1_20475920     AKia    G    T        0      0        2 
   1   chr1_20475920     AOna    G    T        0      0        2 
   1   chr1_20475920     ASom    G    T        1      2        2 
   1   chr1_20475920     HCab    G    T        0      0        2 
   1   chr1_20475920     HPrz    G    T        0      0        2 
   1   chr1_20475920     ZBoe    G    T        0      0        2 
   1   chr1_20475920     ZGre    G    T        0      0        2 
   1   chr1_20475920     ZHar    G    T        0      0        2 
   1   chr1_20475920   Sample    G    T        0      0        2 
   1   chr1_20482757     AAsi    T    C        0      0        2 
   1   chr1_20482757     AKia    T    C        0      0        2 
   1   chr1_20482757     AOna    T    C        0      0        2 
   1   chr1_20482757     ASom    T    C        0      0        2 
   1   chr1_20482757     HCab    T    C        1      2        2 
   1   chr1_20482757     HPrz    T    C        1      2        2 
   1   chr1_20482757     ZBoe    T    C        0      0        2 
   1   chr1_20482757     ZGre    T    C        0      0        2 
   1   chr1_20482757     ZHar    T    C        0      0        2 
   1   chr1_20482757   Sample    T    C        0      0        2 
   1   chr1_20490502     AAsi    T    C        0      0        2 
   1   chr1_20490502     AKia    T    C        0      0        2 
   1   chr1_20490502     AOna    T    C        0      0        2 
   1   chr1_20490502     ASom    T    C        0      0        2 
   1   chr1_20490502     HCab    T    C        1      2        2 
   1   chr1_20490502     HPrz    T    C        1      2        2 
   1   chr1_20490502     ZBoe    T    C        0      0        2 
   1   chr1_20490502     ZGre    T    C        0      0        2 
   1   chr1_20490502     ZHar    T    C        0      0        2 
   1   chr1_20490502   Sample    T    C        0      0        2 
   1   chr1_20499401     AAsi    T    C        0      0        2 
   1   chr1_20499401     AKia    T    C        0      0        2 
   1   chr1_20499401     AOna    T    C        0      0        2 
   1   chr1_20499401     ASom    T    C        0      0        2 
   1   chr1_20499401     HCab    T    C        0      0        2 
   1   chr1_20499401     HPrz    T    C        0      0        2 
   1   chr1_20499401     ZBoe    T    C        0      0        2 
   1   chr1_20499401     ZGre    T    C        1      2        2 
   1   chr1_20499401     ZHar    T    C        0      0        2 
   1   chr1_20499401   Sample    T    C        0      0        2 
   1   chr1_20499453     AAsi    T    A        0      0        2 
   1   chr1_20499453     AKia    T    A        0      0        2 
   1   chr1_20499453     AOna    T    A        0      0        2 
   1   chr1_20499453     ASom    T    A        0      0        2 
   1   chr1_20499453     HCab    T    A      0.5      1        2 
   1   chr1_20499453     HPrz    T    A        0      0        2 
   1   chr1_20499453     ZBoe    T    A        0      0        2 
   1   chr1_20499453     ZGre    T    A        0      0        2 
   1   chr1_20499453     ZHar    T    A        0      0        2 
   1   chr1_20499453   Sample    T    A        0      0        2 
   1   chr1_20511302     AAsi    T    C        0      0        2 
   1   chr1_20511302     AKia    T    C        0      0        2 
   1   chr1_20511302     AOna    T    C        0      0        2 
   1   chr1_20511302     ASom    T    C        0      0        2 
   1   chr1_20511302     HCab    T    C        1      2        2 
   1   chr1_20511302     HPrz    T    C        1      2        2 
   1   chr1_20511302     ZBoe    T    C        0      0        2 
   1   chr1_20511302     ZGre    T    C        0      0        2 
   1   chr1_20511302     ZHar    T    C        0      0        2 
   1   chr1_20511302   Sample    T    C        0      0        2 
   1   chr1_20511729     AAsi    C    A        0      0        2 
   1   chr1_20511729     AKia    C    A        0      0        2 
   1   chr1_20511729     AOna    C    A        0      0        2 
   1   chr1_20511729     ASom    C    A        0      0        2 
   1   chr1_20511729     HCab    C    A        0      0        2 
   1   chr1_20511729     HPrz    C    A        0      0        2 
   1   chr1_20511729     ZBoe    C    A        1      2        2 
   1   chr1_20511729     ZGre    C    A        0      0        2 
   1   chr1_20511729     ZHar    C    A        0      0        2 
   1   chr1_20511729   Sample    C    A        0      0        2 
   1   chr1_20535588     AAsi    T    C        0      0        2 
   1   chr1_20535588     AKia    T    C        0      0        2 
   1   chr1_20535588     AOna    T    C        0      0        2 
   1   chr1_20535588     ASom    T    C        0      0        2 
   1   chr1_20535588     HCab    T    C      0.5      1        2 
   1   chr1_20535588     HPrz    T    C      0.5      1        2 
   1   chr1_20535588     ZBoe    T    C        0      0        2 
   1   chr1_20535588     ZGre    T    C        0      0        2 
   1   chr1_20535588     ZHar    T    C        0      0        2 
   1   chr1_20535588   Sample    T    C        0      0        2 
   1   chr1_20556206     AAsi    T    C        0      0        2 
   1   chr1_20556206     AKia    T    C        0      0        2 
   1   chr1_20556206     AOna    T    C        0      0        2 
   1   chr1_20556206     ASom    T    C        0      0        2 
   1   chr1_20556206     HCab    T    C        0      0        2 
   1   chr1_20556206     HPrz    T    C        0      0        2 
   1   chr1_20556206     ZBoe    T    C        0      0        2 
   1   chr1_20556206     ZGre    T    C        0      0        2 
   1   chr1_20556206     ZHar    T    C      0.5      1        2 
   1   chr1_20556206   Sample    T    C        0      0        2 
   1   chr1_20557981     AAsi    T    C        0      0        2 
   1   chr1_20557981     AKia    T    C        1      2        2 
   1   chr1_20557981     AOna    T    C        0      0        2 
   1   chr1_20557981     ASom    T    C        0      0        2 
   1   chr1_20557981     HCab    T    C        0      0        2 
   1   chr1_20557981     HPrz    T    C        0      0        2 
   1   chr1_20557981     ZBoe    T    C        0      0        2 
   1   chr1_20557981     ZGre    T    C        0      0        2 
   1   chr1_20557981     ZHar    T    C        0      0        2 
   1   chr1_20557981   Sample    T    C        0      0        2 
   1   chr1_20558718     AAsi    T    C        0      0        2 
   1   chr1_20558718     AKia    T    C        0      0        2 
   1   chr1_20558718     AOna    T    C        0      0        2 
   1   chr1_20558718     ASom    T    C        0      0        2 
   1   chr1_20558718     HCab    T    C      0.5      1        2 
   1   chr1_20558718     HPrz    T    C        0      0        2 
   1   chr1_20558718     ZBoe    T    C        0      0        2 
   1   chr1_20558718     ZGre    T    C        0      0        2 
   1   chr1_20558718     ZHar    T    C        0      0        2 
   1   chr1_20558718   Sample    T    C        0      0        2 
   1   chr1_20559004     AAsi    G    T        0      0        2 
   1   chr1_20559004     AKia    G    T        0      0        2 
   1   chr1_20559004     AOna    G    T        0      0        2 
   1   chr1_20559004     ASom    G    T        0      0        2 
   1   chr1_20559004     HCab    G    T        1      2        2 
   1   chr1_20559004     HPrz    G    T        1      2        2 
   1   chr1_20559004     ZBoe    G    T        0      0        2 
   1   chr1_20559004     ZGre    G    T        0      0        2 
   1   chr1_20559004     ZHar    G    T        0      0        2 
   1   chr1_20559004   Sample    G    T        0      0        2 
   1   chr1_20568193     AAsi    C    T        0      0        2 
   1   chr1_20568193     AKia    C    T        0      0        2 
   1   chr1_20568193     AOna    C    T        1      2        2 
   1   chr1_20568193     ASom    C    T        0      0        2 
   1   chr1_20568193     HCab    C    T        0      0        2 
   1   chr1_20568193     HPrz    C    T        0      0        2 
   1   chr1_20568193     ZBoe    C    T        0      0        2 
   1   chr1_20568193     ZGre    C    T        0      0        2 
   1   chr1_20568193     ZHar    C    T        0      0        2 
   1   chr1_20568193   Sample    C    T        0      0        2 
   1   chr1_20572042     AAsi    A    C        0      0        2 
   1   chr1_20572042     AKia    A    C        0      0        2 
   1   chr1_20572042     AOna    A    C        0      0        2 
   1   chr1_20572042     ASom    A    C        0      0        2 
   1   chr1_20572042     HCab    A    C        1      2        2 
   1   chr1_20572042     HPrz    A    C        1      2        2 
   1   chr1_20572042     ZBoe    A    C        0      0        2 
   1   chr1_20572042     ZGre    A    C        0      0        2 
   1   chr1_20572042     ZHar    A    C        0      0        2 
   1   chr1_20572042   Sample    A    C        0      0        2 
   1   chr1_20581046     AAsi    C    A        0      0        2 
   1   chr1_20581046     AKia    C    A        0      0        2 
   1   chr1_20581046     AOna    C    A        0      0        2 
   1   chr1_20581046     ASom    C    A        0      0        2 
   1   chr1_20581046     HCab    C    A        0      0        2 
   1   chr1_20581046     HPrz    C    A        0      0        2 
   1   chr1_20581046     ZBoe    C    A        0      0        2 
   1   chr1_20581046     ZGre    C    A        0      0        2 
   1   chr1_20581046     ZHar    C    A        1      2        2 
   1   chr1_20581046   Sample    C    A        0      0        2 
   1   chr1_20582421     AAsi    T    C        1      2        2 
   1   chr1_20582421     AKia    T    C        0      0        2 
   1   chr1_20582421     AOna    T    C        0      0        2 
   1   chr1_20582421     ASom    T    C        1      2        2 
   1   chr1_20582421     HCab    T    C        0      0        2 
   1   chr1_20582421     HPrz    T    C        0      0        2 
   1   chr1_20582421     ZBoe    T    C        0      0        2 
   1   chr1_20582421     ZGre    T    C        0      0        2 
   1   chr1_20582421     ZHar    T    C        0      0        2 
   1   chr1_20582421   Sample    T    C        1      2        2 
   1   chr1_20584777     AAsi    A    T        0      0        2 
   1   chr1_20584777     AKia    A    T        0      0        2 
   1   chr1_20584777     AOna    A    T        0      0        2 
   1   chr1_20584777     ASom    A    T      0.5      1        2 
   1   chr1_20584777     HCab    A    T        0      0        2 
   1   chr1_20584777     HPrz    A    T        0      0        2 
   1   chr1_20584777     ZBoe    A    T        0      0        2 
   1   chr1_20584777     ZGre    A    T        0      0        2 
   1   chr1_20584777     ZHar    A    T        0      0        2 
   1   chr1_20584777   Sample    A    T        0      0        2 
   1   chr1_20585607     AAsi    C    A        0      0        2 
   1   chr1_20585607     AKia    C    A        0      0        2 
   1   chr1_20585607     AOna    C    A        0      0        2 
   1   chr1_20585607     ASom    C    A        0      0        2 
   1   chr1_20585607     HCab    C    A        1      2        2 
   1   chr1_20585607     HPrz    C    A        1      2        2 
   1   chr1_20585607     ZBoe    C    A        0      0        2 
   1   chr1_20585607     ZGre    C    A        0      0        2 
   1   chr1_20585607     ZHar    C    A        0      0        2 
   1   chr1_20585607   Sample    C    A        0      0        2 
   1   chr1_20592372     AAsi    A    G        0      0        2 
   1   chr1_20592372     AKia    A    G        0      0        2 
   1   chr1_20592372     AOna    A    G        0      0        2 
   1   chr1_20592372     ASom    A    G        0      0        2 
   1   chr1_20592372     HCab    A    G        0      0        2 
   1   chr1_20592372     HPrz    A    G        0      0        2 
   1   chr1_20592372     ZBoe    A    G        0      0        2 
   1   chr1_20592372     ZGre    A    G        0      0        2 
   1   chr1_20592372     ZHar    A    G        1      2        2 
   1   chr1_20592372   Sample    A    G        0      0        2 
   1   chr1_20604043     AAsi    T    C        0      0        2 
   1   chr1_20604043     AKia    T    C        0      0        2 
   1   chr1_20604043     AOna    T    C        0      0        2 
   1   chr1_20604043     ASom    T    C        0      0        2 
   1   chr1_20604043     HCab    T    C        1      2        2 
   1   chr1_20604043     HPrz    T    C        1      2        2 
   1   chr1_20604043     ZBoe    T    C        0      0        2 
   1   chr1_20604043     ZGre    T    C        0      0        2 
   1   chr1_20604043     ZHar    T    C        0      0        2 
   1   chr1_20604043   Sample    T    C        0      0        2 
   1   chr1_20608430     AAsi    C    A        0      0        2 
   1   chr1_20608430     AKia    C    A        0      0        2 
   1   chr1_20608430     AOna    C    A        0      0        2 
   1   chr1_20608430     ASom    C    A        0      0        2 
   1   chr1_20608430     HCab    C    A      0.5      1        2 
   1   chr1_20608430     HPrz    C    A        0      0        2 
   1   chr1_20608430     ZBoe    C    A        0      0        2 
   1   chr1_20608430     ZGre    C    A        0      0        2 
   1   chr1_20608430     ZHar    C    A        0      0        2 
   1   chr1_20608430   Sample    C    A        0      0        2 
   1   chr1_20616107     AAsi    T    C        0      0        2 
   1   chr1_20616107     AKia    T    C        0      0        2 
   1   chr1_20616107     AOna    T    C        0      0        2 
   1   chr1_20616107     ASom    T    C        0      0        2 
   1   chr1_20616107     HCab    T    C        0      0        2 
   1   chr1_20616107     HPrz    T    C        0      0        2 
   1   chr1_20616107     ZBoe    T    C        0      0        2 
   1   chr1_20616107     ZGre    T    C        0      0        2 
   1   chr1_20616107     ZHar    T    C        1      2        2 
   1   chr1_20616107   Sample    T    C        0      0        2 
   1   chr1_20624069     AAsi    A    G      0.5      1        2 
   1   chr1_20624069     AKia    A    G        0      0        2 
   1   chr1_20624069     AOna    A    G        0      0        2 
   1   chr1_20624069     ASom    A    G        0      0        2 
   1   chr1_20624069     HCab    A    G        0      0        2 
   1   chr1_20624069     HPrz    A    G        0      0        2 
   1   chr1_20624069     ZBoe    A    G        0      0        2 
   1   chr1_20624069     ZGre    A    G        0      0        2 
   1   chr1_20624069     ZHar    A    G        0      0        2 
   1   chr1_20624069   Sample    A    G        1      2        2 
   1   chr1_20635681     AAsi    A    G        0      0        2 
   1   chr1_20635681     AKia    A    G        0      0        2 
   1   chr1_20635681     AOna    A    G        0      0        2 
   1   chr1_20635681     ASom    A    G        0      0        2 
   1   chr1_20635681     HCab    A    G        1      2        2 
   1   chr1_20635681     HPrz    A    G        1      2        2 
   1   chr1_20635681     ZBoe    A    G        0      0        2 
   1   chr1_20635681     ZGre    A    G        0      0        2 
   1   chr1_20635681     ZHar    A    G        0      0        2 
   1   chr1_20635681   Sample    A    G        0      0        2 
   1   chr1_20636798     AAsi    T    A        0      0        2 
   1   chr1_20636798     AKia    T    A        0      0        2 
   1   chr1_20636798     AOna    T    A        0      0        2 
   1   chr1_20636798     ASom    T    A        0      0        2 
   1   chr1_20636798     HCab    T    A        0      0        2 
   1   chr1_20636798     HPrz    T    A        0      0        2 
   1   chr1_20636798     ZBoe    T    A        0      0        2 
   1   chr1_20636798     ZGre    T    A      0.5      1        2 
   1   chr1_20636798     ZHar    T    A        0      0        2 
   1   chr1_20636798   Sample    T    A        0      0        2 
   1   chr1_20637279     AAsi    T    C        0      0        2 
   1   chr1_20637279     AKia    T    C        0      0        2 
   1   chr1_20637279     AOna    T    C        0      0        2 
   1   chr1_20637279     ASom    T    C        0      0        2 
   1   chr1_20637279     HCab    T    C        1      2        2 
   1   chr1_20637279     HPrz    T    C      0.5      1        2 
   1   chr1_20637279     ZBoe    T    C        0      0        2 
   1   chr1_20637279     ZGre    T    C        0      0        2 
   1   chr1_20637279     ZHar    T    C        0      0        2 
   1   chr1_20637279   Sample    T    C        0      0        2 
   1   chr1_20641645     AAsi    G    A        0      0        2 
   1   chr1_20641645     AKia    G    A        1      2        2 
   1   chr1_20641645     AOna    G    A        0      0        2 
   1   chr1_20641645     ASom    G    A        0      0        2 
   1   chr1_20641645     HCab    G    A        0      0        2 
   1   chr1_20641645     HPrz    G    A        0      0        2 
   1   chr1_20641645     ZBoe    G    A        0      0        2 
   1   chr1_20641645     ZGre    G    A        0      0        2 
   1   chr1_20641645     ZHar    G    A        0      0        2 
   1   chr1_20641645   Sample    G    A        0      0        2 
   1   chr1_20642650     AAsi    C    T        0      0        2 
   1   chr1_20642650     AKia    C    T        0      0        2 
   1   chr1_20642650     AOna    C    T        0      0        2 
   1   chr1_20642650     ASom    C    T        0      0        2 
   1   chr1_20642650     HCab    C    T        1      2        2 
   1   chr1_20642650     HPrz    C    T        1      2        2 
   1   chr1_20642650     ZBoe    C    T        0      0        2 
   1   chr1_20642650     ZGre    C    T        0      0        2 
   1   chr1_20642650     ZHar    C    T        0      0        2 
   1   chr1_20642650   Sample    C    T        0      0        2 
   1   chr1_20642830     AAsi    T    C        0      0        2 
   1   chr1_20642830     AKia    T    C        0      0        2 
   1   chr1_20642830     AOna    T    C        0      0        2 
   1   chr1_20642830     ASom    T    C      0.5      1        2 
   1   chr1_20642830     HCab    T    C        0      0        2 
   1   chr1_20642830     HPrz    T    C        0      0        2 
   1   chr1_20642830     ZBoe    T    C        0      0        2 
   1   chr1_20642830     ZGre    T    C        0      0        2 
   1   chr1_20642830     ZHar    T    C        0      0        2 
   1   chr1_20642830   Sample    T    C        0      0        2 
   1   chr1_20649636     AAsi    C    G        0      0        2 
   1   chr1_20649636     AKia    C    G        0      0        2 
   1   chr1_20649636     AOna    C    G        0      0        2 
   1   chr1_20649636     ASom    C    G        0      0        2 
   1   chr1_20649636     HCab    C    G        1      2        2 
   1   chr1_20649636     HPrz    C    G        1      2        2 
   1   chr1_20649636     ZBoe    C    G        0      0        2 
   1   chr1_20649636     ZGre    C    G        0      0        2 
   1   chr1_20649636     ZHar    C    G        0      0        2 
   1   chr1_20649636   Sample    C    G        0      0        2 
   1   chr1_20650893     AAsi    A    G        0      0        2 
   1   chr1_20650893     AKia    A    G        0      0        2 
   1   chr1_20650893     AOna    A    G        0      0        2 
   1   chr1_20650893     ASom    A    G        0      0        2 
   1   chr1_20650893     HCab    A    G        0      0        2 
   1   chr1_20650893     HPrz    A    G      0.5      1        2 
   1   chr1_20650893     ZBoe    A    G      0.5      1        2 
   1   chr1_20650893     ZGre    A    G        0      0        2 
   1   chr1_20650893     ZHar    A    G        0      0        2 
   1   chr1_20650893   Sample    A    G        0      0        2 
   1   chr1_20658713     AAsi    A    G        0      0        2 
   1   chr1_20658713     AKia    A    G        0      0        2 
   1   chr1_20658713     AOna    A    G        0      0        2 
   1   chr1_20658713     ASom    A    G        0      0        2 
   1   chr1_20658713     HCab    A    G        1      2        2 
   1   chr1_20658713     HPrz    A    G        1      2        2 
   1   chr1_20658713     ZBoe    A    G        0      0        2 
   1   chr1_20658713     ZGre    A    G        0      0        2 
   1   chr1_20658713     ZHar    A    G        0      0        2 
   1   chr1_20658713   Sample    A    G        0      0        2 
   1   chr1_20660189     AAsi    C    T        0      0        2 
   1   chr1_20660189     AKia    C    T        0      0        2 
   1   chr1_20660189     AOna    C    T        0      0        2 
   1   chr1_20660189     ASom    C    T        0      0        2 
   1   chr1_20660189     HCab    C    T        1      2        2 
   1   chr1_20660189     HPrz    C    T        1      2        2 
   1   chr1_20660189     ZBoe    C    T        0      0        2 
   1   chr1_20660189     ZGre    C    T        0      0        2 
   1   chr1_20660189     ZHar    C    T        0      0        2 
   1   chr1_20660189   Sample    C    T        0      0        2 
   1   chr1_20661661     AAsi    G    A        0      0        2 
   1   chr1_20661661     AKia    G    A        0      0        2 
   1   chr1_20661661     AOna    G    A        0      0        2 
   1   chr1_20661661     ASom    G    A        0      0        2 
   1   chr1_20661661     HCab    G    A        0      0        2 
   1   chr1_20661661     HPrz    G    A        0      0        2 
   1   chr1_20661661     ZBoe    G    A        0      0        2 
   1   chr1_20661661     ZGre    G    A      0.5      1        2 
   1   chr1_20661661     ZHar    G    A        0      0        2 
   1   chr1_20661661   Sample    G    A        0      0        2 
   1   chr1_20669831     AAsi    T    C        0      0        2 
   1   chr1_20669831     AKia    T    C        1      2        2 
   1   chr1_20669831     AOna    T    C        0      0        2 
   1   chr1_20669831     ASom    T    C        0      0        2 
   1   chr1_20669831     HCab    T    C        0      0        2 
   1   chr1_20669831     HPrz    T    C        0      0        2 
   1   chr1_20669831     ZBoe    T    C        0      0        2 
   1   chr1_20669831     ZGre    T    C        0      0        2 
   1   chr1_20669831     ZHar    T    C        0      0        2 
   1   chr1_20669831   Sample    T    C        0      0        2 
   1   chr1_20671879     AAsi    G    A        0      0        2 
   1   chr1_20671879     AKia    G    A        0      0        2 
   1   chr1_20671879     AOna    G    A        0      0        2 
   1   chr1_20671879     ASom    G    A        0      0        2 
   1   chr1_20671879     HCab    G    A      0.5      1        2 
   1   chr1_20671879     HPrz    G    A        0      0        2 
   1   chr1_20671879     ZBoe    G    A        0      0        2 
   1   chr1_20671879     ZGre    G    A        0      0        2 
   1   chr1_20671879     ZHar    G    A        0      0        2 
   1   chr1_20671879   Sample    G    A        0      0        2 
   1   chr1_20680758     AAsi    T    C        0      0        2 
   1   chr1_20680758     AKia    T    C        1      2        2 
   1   chr1_20680758     AOna    T    C        0      0        2 
   1   chr1_20680758     ASom    T    C        0      0        2 
   1   chr1_20680758     HCab    T    C        0      0        2 
   1   chr1_20680758     HPrz    T    C        0      0        2 
   1   chr1_20680758     ZBoe    T    C        0      0        2 
   1   chr1_20680758     ZGre    T    C        0      0        2 
   1   chr1_20680758     ZHar    T    C        0      0        2 
   1   chr1_20680758   Sample    T    C        0      0        2 
   1   chr1_20682566     AAsi    T    C        0      0        2 
   1   chr1_20682566     AKia    T    C        0      0        2 
   1   chr1_20682566     AOna    T    C        0      0        2 
   1   chr1_20682566     ASom    T    C      0.5      1        2 
   1   chr1_20682566     HCab    T    C        0      0        2 
   1   chr1_20682566     HPrz    T    C        0      0        2 
   1   chr1_20682566     ZBoe    T    C        0      0        2 
   1   chr1_20682566     ZGre    T    C        0      0        2 
   1   chr1_20682566     ZHar    T    C        0      0        2 
   1   chr1_20682566   Sample    T    C        0      0        2 
   1   chr1_20696591     AAsi    C    T        0      0        2 
   1   chr1_20696591     AKia    C    T        0      0        2 
   1   chr1_20696591     AOna    C    T        0      0        2 
   1   chr1_20696591     ASom    C    T        0      0        2 
   1   chr1_20696591     HCab    C    T        0      0        2 
   1   chr1_20696591     HPrz    C    T        0      0        2 
   1   chr1_20696591     ZBoe    C    T        1      2        2 
   1   chr1_20696591     ZGre    C    T        0      0        2 
   1   chr1_20696591     ZHar    C    T        0      0        2 
   1   chr1_20696591   Sample    C    T        0      0        2 
   1   chr1_20703092     AAsi    T    C        0      0        2 
   1   chr1_20703092     AKia    T    C        0      0        2 
   1   chr1_20703092     AOna    T    C        1      2        2 
   1   chr1_20703092     ASom    T    C        0      0        2 
   1   chr1_20703092     HCab    T    C        0      0        2 
   1   chr1_20703092     HPrz    T    C        0      0        2 
   1   chr1_20703092     ZBoe    T    C        0      0        2 
   1   chr1_20703092     ZGre    T    C        0      0        2 
   1   chr1_20703092     ZHar    T    C        0      0        2 
   1   chr1_20703092   Sample    T    C        0      0        2 
   1   chr1_20721857     AAsi    T    C        0      0        2 
   1   chr1_20721857     AKia    T    C        0      0        2 
   1   chr1_20721857     AOna    T    C        0      0        2 
   1   chr1_20721857     ASom    T    C        0      0        2 
   1   chr1_20721857     HCab    T    C        1      2        2 
   1   chr1_20721857     HPrz    T    C        1      2        2 
   1   chr1_20721857     ZBoe    T    C        0      0        2 
   1   chr1_20721857     ZGre    T    C        0      0        2 
   1   chr1_20721857     ZHar    T    C        0      0        2 
   1   chr1_20721857   Sample    T    C        0      0        2 
   1   chr1_20727138     AAsi    C    T        0      0        2 
   1   chr1_20727138     AKia    C    T        0      0        2 
   1   chr1_20727138     AOna    C    T        0      0        2 
   1   chr1_20727138     ASom    C    T        0      0        2 
   1   chr1_20727138     HCab    C    T        1      2        2 
   1   chr1_20727138     HPrz    C    T        1      2        2 
   1   chr1_20727138     ZBoe    C    T        0      0        2 
   1   chr1_20727138     ZGre    C    T        0      0        2 
   1   chr1_20727138     ZHar    C    T        0      0        2 
   1   chr1_20727138   Sample    C    T        0      0        2 
   1   chr1_20728607     AAsi    T    C        0      0        2 
   1   chr1_20728607     AKia    T    C        0      0        2 
   1   chr1_20728607     AOna    T    C        0      0        2 
   1   chr1_20728607     ASom    T    C        0      0        2 
   1   chr1_20728607     HCab    T    C        1      2        2 
   1   chr1_20728607     HPrz    T    C        1      2        2 
   1   chr1_20728607     ZBoe    T    C        0      0        2 
   1   chr1_20728607     ZGre    T    C        0      0        2 
   1   chr1_20728607     ZHar    T    C        0      0        2 
   1   chr1_20728607   Sample    T    C        0      0        2 
   1   chr1_20737933     AAsi    T    C        0      0        2 
   1   chr1_20737933     AKia    T    C        0      0        2 
   1   chr1_20737933     AOna    T    C        0      0        2 
   1   chr1_20737933     ASom    T    C        0      0        2 
   1   chr1_20737933     HCab    T    C        1      2        2 
   1   chr1_20737933     HPrz    T    C        1      2        2 
   1   chr1_20737933     ZBoe    T    C        0      0        2 
   1   chr1_20737933     ZGre    T    C        0      0        2 
   1   chr1_20737933     ZHar    T    C        0      0        2 
   1   chr1_20737933   Sample    T    C        0      0        2 
   1   chr1_20743567     AAsi    G    C        0      0        2 
   1   chr1_20743567     AKia    G    C        0      0        2 
   1   chr1_20743567     AOna    G    C        0      0        2 
   1   chr1_20743567     ASom    G    C        0      0        2 
   1   chr1_20743567     HCab    G    C        1      2        2 
   1   chr1_20743567     HPrz    G    C        1      2        2 
   1   chr1_20743567     ZBoe    G    C        0      0        2 
   1   chr1_20743567     ZGre    G    C        0      0        2 
   1   chr1_20743567     ZHar    G    C        0      0        2 
   1   chr1_20743567   Sample    G    C        0      0        2 
   1   chr1_20758607     AAsi    A    G        0      0        2 
   1   chr1_20758607     AKia    A    G        0      0        2 
   1   chr1_20758607     AOna    A    G        0      0        2 
   1   chr1_20758607     ASom    A    G        0      0        2 
   1   chr1_20758607     HCab    A    G        1      2        2 
   1   chr1_20758607     HPrz    A    G        1      2        2 
   1   chr1_20758607     ZBoe    A    G        0      0        2 
   1   chr1_20758607     ZGre    A    G        0      0        2 
   1   chr1_20758607     ZHar    A    G        0      0        2 
   1   chr1_20758607   Sample    A    G        0      0        2 
   1   chr1_20763192     AAsi    T    C        0      0        2 
   1   chr1_20763192     AKia    T    C      0.5      1        2 
   1   chr1_20763192     AOna    T    C        0      0        2 
   1   chr1_20763192     ASom    T    C        0      0        2 
   1   chr1_20763192     HCab    T    C        0      0        2 
   1   chr1_20763192     HPrz    T    C        0      0        2 
   1   chr1_20763192     ZBoe    T    C        0      0        2 
   1   chr1_20763192     ZGre    T    C        0      0        2 
   1   chr1_20763192     ZHar    T    C        0      0        2 
   1   chr1_20763192   Sample    T    C        0      0        2 
   1   chr1_20765136     AAsi    A    G        0      0        2 
   1   chr1_20765136     AKia    A    G        0      0        2 
   1   chr1_20765136     AOna    A    G        0      0        2 
   1   chr1_20765136     ASom    A    G        1      2        2 
   1   chr1_20765136     HCab    A    G        0      0        2 
   1   chr1_20765136     HPrz    A    G        0      0        2 
   1   chr1_20765136     ZBoe    A    G        0      0        2 
   1   chr1_20765136     ZGre    A    G        0      0        2 
   1   chr1_20765136     ZHar    A    G        0      0        2 
   1   chr1_20765136   Sample    A    G        0      0        2 
   1   chr1_20770229     AAsi    T    C        0      0        2 
   1   chr1_20770229     AKia    T    C        1      2        2 
   1   chr1_20770229     AOna    T    C        1      2        2 
   1   chr1_20770229     ASom    T    C        0      0        2 
   1   chr1_20770229     HCab    T    C        0      0        2 
   1   chr1_20770229     HPrz    T    C        0      0        2 
   1   chr1_20770229     ZBoe    T    C        0      0        2 
   1   chr1_20770229     ZGre    T    C        0      0        2 
   1   chr1_20770229     ZHar    T    C        0      0        2 
   1   chr1_20770229   Sample    T    C        0      0        2 
   1   chr1_20770533     AAsi    G    A        0      0        2 
   1   chr1_20770533     AKia    G    A        0      0        2 
   1   chr1_20770533     AOna    G    A        0      0        2 
   1   chr1_20770533     ASom    G    A        0      0        2 
   1   chr1_20770533     HCab    G    A        1      2        2 
   1   chr1_20770533     HPrz    G    A        1      2        2 
   1   chr1_20770533     ZBoe    G    A        0      0        2 
   1   chr1_20770533     ZGre    G    A        0      0        2 
   1   chr1_20770533     ZHar    G    A        0      0        2 
   1   chr1_20770533   Sample    G    A        0      0        2 
   1   chr1_20775012     AAsi    A    G        0      0        2 
   1   chr1_20775012     AKia    A    G        0      0        2 
   1   chr1_20775012     AOna    A    G        0      0        2 
   1   chr1_20775012     ASom    A    G        0      0        2 
   1   chr1_20775012     HCab    A    G        0      0        2 
   1   chr1_20775012     HPrz    A    G      0.5      1        2 
   1   chr1_20775012     ZBoe    A    G        0      0        2 
   1   chr1_20775012     ZGre    A    G        0      0        2 
   1   chr1_20775012     ZHar    A    G        0      0        2 
   1   chr1_20775012   Sample    A    G        0      0        2 
   1   chr1_20780533     AAsi    C    G        0      0        2 
   1   chr1_20780533     AKia    C    G        0      0        2 
   1   chr1_20780533     AOna    C    G        1      2        2 
   1   chr1_20780533     ASom    C    G        0      0        2 
   1   chr1_20780533     HCab    C    G        0      0        2 
   1   chr1_20780533     HPrz    C    G        0      0        2 
   1   chr1_20780533     ZBoe    C    G        0      0        2 
   1   chr1_20780533     ZGre    C    G        0      0        2 
   1   chr1_20780533     ZHar    C    G        0      0        2 
   1   chr1_20780533   Sample    C    G        0      0        2 
   1   chr1_20780646     AAsi    C    T        0      0        2 
   1   chr1_20780646     AKia    C    T        0      0        2 
   1   chr1_20780646     AOna    C    T        0      0        2 
   1   chr1_20780646     ASom    C    T        0      0        2 
   1   chr1_20780646     HCab    C    T        0      0        2 
   1   chr1_20780646     HPrz    C    T        0      0        2 
   1   chr1_20780646     ZBoe    C    T        0      0        2 
   1   chr1_20780646     ZGre    C    T        1      2        2 
   1   chr1_20780646     ZHar    C    T        0      0        2 
   1   chr1_20780646   Sample    C    T        0      0        2 
   1   chr1_20784630     AAsi    A    T        1      2        2 
   1   chr1_20784630     AKia    A    T        0      0        2 
   1   chr1_20784630     AOna    A    T        0      0        2 
   1   chr1_20784630     ASom    A    T        0      0        2 
   1   chr1_20784630     HCab    A    T        0      0        2 
   1   chr1_20784630     HPrz    A    T        0      0        2 
   1   chr1_20784630     ZBoe    A    T        0      0        2 
   1   chr1_20784630     ZGre    A    T        0      0        2 
   1   chr1_20784630     ZHar    A    T        0      0        2 
   1   chr1_20784630   Sample    A    T        0      0        2 
   1   chr1_20785104     AAsi    A    G        0      0        2 
   1   chr1_20785104     AKia    A    G        0      0        2 
   1   chr1_20785104     AOna    A    G        0      0        2 
   1   chr1_20785104     ASom    A    G        0      0        2 
   1   chr1_20785104     HCab    A    G        0      0        2 
   1   chr1_20785104     HPrz    A    G        0      0        2 
   1   chr1_20785104     ZBoe    A    G        0      0        2 
   1   chr1_20785104     ZGre    A    G        0      0        2 
   1   chr1_20785104     ZHar    A    G        1      2        2 
   1   chr1_20785104   Sample    A    G        0      0        2 
   1   chr1_20788654     AAsi    C    T        0      0        2 
   1   chr1_20788654     AKia    C    T        0      0        2 
   1   chr1_20788654     AOna    C    T        0      0        2 
   1   chr1_20788654     ASom    C    T        0      0        2 
   1   chr1_20788654     HCab    C    T        0      0        2 
   1   chr1_20788654     HPrz    C    T        0      0        2 
   1   chr1_20788654     ZBoe    C    T      0.5      1        2 
   1   chr1_20788654     ZGre    C    T        0      0        2 
   1   chr1_20788654     ZHar    C    T        0      0        2 
   1   chr1_20788654   Sample    C    T        0      0        2 
   1   chr1_20789549     AAsi    C    T        1      2        2 
   1   chr1_20789549     AKia    C    T        0      0        2 
   1   chr1_20789549     AOna    C    T        0      0        2 
   1   chr1_20789549     ASom    C    T        0      0        2 
   1   chr1_20789549     HCab    C    T        0      0        2 
   1   chr1_20789549     HPrz    C    T        0      0        2 
   1   chr1_20789549     ZBoe    C    T        0      0        2 
   1   chr1_20789549     ZGre    C    T        0      0        2 
   1   chr1_20789549     ZHar    C    T        0      0        2 
   1   chr1_20789549   Sample    C    T        0      0        2 
   1   chr1_20798225     AAsi    T    C        0      0        2 
   1   chr1_20798225     AKia    T    C        0      0        2 
   1   chr1_20798225     AOna    T    C        0      0        2 
   1   chr1_20798225     ASom    T    C        0      0        2 
   1   chr1_20798225     HCab    T    C        1      2        2 
   1   chr1_20798225     HPrz    T    C        1      2        2 
   1   chr1_20798225     ZBoe    T    C        0      0        2 
   1   chr1_20798225     ZGre    T    C        0      0        2 
   1   chr1_20798225     ZHar    T    C        0      0        2 
   1   chr1_20798225   Sample    T    C        0      0        2 
   1   chr1_20800630     AAsi    T    C        0      0        2 
   1   chr1_20800630     AKia    T    C        0      0        2 
   1   chr1_20800630     AOna    T    C        1      2        2 
   1   chr1_20800630     ASom    T    C        0      0        2 
   1   chr1_20800630     HCab    T    C        0      0        2 
   1   chr1_20800630     HPrz    T    C        0      0        2 
   1   chr1_20800630     ZBoe    T    C        0      0        2 
   1   chr1_20800630     ZGre    T    C        0      0        2 
   1   chr1_20800630     ZHar    T    C        0      0        2 
   1   chr1_20800630   Sample    T    C        0      0        2 
   1   chr1_20817994     AAsi    G    A        0      0        2 
   1   chr1_20817994     AKia    G    A        0      0        2 
   1   chr1_20817994     AOna    G    A        0      0        2 
   1   chr1_20817994     ASom    G    A        1      2        2 
   1   chr1_20817994     HCab    G    A        0      0        2 
   1   chr1_20817994     HPrz    G    A        0      0        2 
   1   chr1_20817994     ZBoe    G    A        0      0        2 
   1   chr1_20817994     ZGre    G    A        0      0        2 
   1   chr1_20817994     ZHar    G    A        0      0        2 
   1   chr1_20817994   Sample    G    A        0      0        2 
   1   chr1_20818329     AAsi    C    A        0      0        2 
   1   chr1_20818329     AKia    C    A        0      0        2 
   1   chr1_20818329     AOna    C    A        1      2        2 
   1   chr1_20818329     ASom    C    A        0      0        2 
   1   chr1_20818329     HCab    C    A        0      0        2 
   1   chr1_20818329     HPrz    C    A        0      0        2 
   1   chr1_20818329     ZBoe    C    A        0      0        2 
   1   chr1_20818329     ZGre    C    A        0      0        2 
   1   chr1_20818329     ZHar    C    A        0      0        2 
   1   chr1_20818329   Sample    C    A        0      0        2 
   1   chr1_20829189     AAsi    A    G        0      0        2 
   1   chr1_20829189     AKia    A    G        0      0        2 
   1   chr1_20829189     AOna    A    G        0      0        2 
   1   chr1_20829189     ASom    A    G        0      0        2 
   1   chr1_20829189     HCab    A    G        0      0        2 
   1   chr1_20829189     HPrz    A    G        0      0        2 
   1   chr1_20829189     ZBoe    A    G        0      0        2 
   1   chr1_20829189     ZGre    A    G        0      0        2 
   1   chr1_20829189     ZHar    A    G      0.5      1        2 
   1   chr1_20829189   Sample    A    G        0      0        2 
   1   chr1_20840040     AAsi    T    C        0      0        2 
   1   chr1_20840040     AKia    T    C        0      0        2 
   1   chr1_20840040     AOna    T    C        1      2        2 
   1   chr1_20840040     ASom    T    C        0      0        2 
   1   chr1_20840040     HCab    T    C        0      0        2 
   1   chr1_20840040     HPrz    T    C        0      0        2 
   1   chr1_20840040     ZBoe    T    C        0      0        2 
   1   chr1_20840040     ZGre    T    C        0      0        2 
   1   chr1_20840040     ZHar    T    C        0      0        2 
   1   chr1_20840040   Sample    T    C        0      0        2 
   1   chr1_20844928     AAsi    A    G        0      0        2 
   1   chr1_20844928     AKia    A    G        1      2        2 
   1   chr1_20844928     AOna    A    G        0      0        2 
   1   chr1_20844928     ASom    A    G        0      0        2 
   1   chr1_20844928     HCab    A    G        0      0        2 
   1   chr1_20844928     HPrz    A    G        0      0        2 
   1   chr1_20844928     ZBoe    A    G        0      0        2 
   1   chr1_20844928     ZGre    A    G        0      0        2 
   1   chr1_20844928     ZHar    A    G        0      0        2 
   1   chr1_20844928   Sample    A    G        0      0        2 
   1   chr1_20845181     AAsi    A    C        0      0        2 
   1   chr1_20845181     AKia    A    C        0      0        2 
   1   chr1_20845181     AOna    A    C        0      0        2 
   1   chr1_20845181     ASom    A    C        0      0        2 
   1   chr1_20845181     HCab    A    C        1      2        2 
   1   chr1_20845181     HPrz    A    C        1      2        2 
   1   chr1_20845181     ZBoe    A    C        0      0        2 
   1   chr1_20845181     ZGre    A    C        0      0        2 
   1   chr1_20845181     ZHar    A    C        0      0        2 
   1   chr1_20845181   Sample    A    C        0      0        2 
   1   chr1_20846491     AAsi    T    C        0      0        2 
   1   chr1_20846491     AKia    T    C        0      0        2 
   1   chr1_20846491     AOna    T    C        0      0        2 
   1   chr1_20846491     ASom    T    C        0      0        2 
   1   chr1_20846491     HCab    T    C        1      2        2 
   1   chr1_20846491     HPrz    T    C        1      2        2 
   1   chr1_20846491     ZBoe    T    C        0      0        2 
   1   chr1_20846491     ZGre    T    C        0      0        2 
   1   chr1_20846491     ZHar    T    C        0      0        2 
   1   chr1_20846491   Sample    T    C        0      0        2 
   1   chr1_20848626     AAsi    C    T        0      0        2 
   1   chr1_20848626     AKia    C    T        0      0        2 
   1   chr1_20848626     AOna    C    T        0      0        2 
   1   chr1_20848626     ASom    C    T        0      0        2 
   1   chr1_20848626     HCab    C    T        0      0        2 
   1   chr1_20848626     HPrz    C    T        0      0        2 
   1   chr1_20848626     ZBoe    C    T        0      0        2 
   1   chr1_20848626     ZGre    C    T        0      0        2 
   1   chr1_20848626     ZHar    C    T      0.5      1        2 
   1   chr1_20848626   Sample    C    T        0      0        2 
   1   chr1_20853357     AAsi    T    C        0      0        2 
   1   chr1_20853357     AKia    T    C        0      0        2 
   1   chr1_20853357     AOna    T    C        0      0        2 
   1   chr1_20853357     ASom    T    C        0      0        2 
   1   chr1_20853357     HCab    T    C        0      0        2 
   1   chr1_20853357     HPrz    T    C        0      0        2 
   1   chr1_20853357     ZBoe    T    C        0      0        2 
   1   chr1_20853357     ZGre    T    C        1      2        2 
   1   chr1_20853357     ZHar    T    C        1      2        2 
   1   chr1_20853357   Sample    T    C        0      0        2 
   1   chr1_20853751     AAsi    T    C        0      0        2 
   1   chr1_20853751     AKia    T    C        0      0        2 
   1   chr1_20853751     AOna    T    C        0      0        2 
   1   chr1_20853751     ASom    T    C        0      0        2 
   1   chr1_20853751     HCab    T    C        0      0        2 
   1   chr1_20853751     HPrz    T    C        0      0        2 
   1   chr1_20853751     ZBoe    T    C        0      0        2 
   1   chr1_20853751     ZGre    T    C      0.5      1        2 
   1   chr1_20853751     ZHar    T    C        0      0        2 
   1   chr1_20853751   Sample    T    C        0      0        2 
   1   chr1_20855641     AAsi    C    G        0      0        2 
   1   chr1_20855641     AKia    C    G        0      0        2 
   1   chr1_20855641     AOna    C    G        0      0        2 
   1   chr1_20855641     ASom    C    G        0      0        2 
   1   chr1_20855641     HCab    C    G        0      0        2 
   1   chr1_20855641     HPrz    C    G        0      0        2 
   1   chr1_20855641     ZBoe    C    G        0      0        2 
   1   chr1_20855641     ZGre    C    G      0.5      1        2 
   1   chr1_20855641     ZHar    C    G        0      0        2 
   1   chr1_20855641   Sample    C    G        0      0        2 
   1   chr1_20858075     AAsi    A    C        0      0        2 
   1   chr1_20858075     AKia    A    C        0      0        2 
   1   chr1_20858075     AOna    A    C        0      0        2 
   1   chr1_20858075     ASom    A    C        0      0        2 
   1   chr1_20858075     HCab    A    C        0      0        2 
   1   chr1_20858075     HPrz    A    C        0      0        2 
   1   chr1_20858075     ZBoe    A    C      0.5      1        2 
   1   chr1_20858075     ZGre    A    C        1      2        2 
   1   chr1_20858075     ZHar    A    C        1      2        2 
   1   chr1_20858075   Sample    A    C        0      0        2 
   1   chr1_20862937     AAsi    T    G        0      0        2 
   1   chr1_20862937     AKia    T    G        0      0        2 
   1   chr1_20862937     AOna    T    G        0      0        2 
   1   chr1_20862937     ASom    T    G        0      0        2 
   1   chr1_20862937     HCab    T    G        1      2        2 
   1   chr1_20862937     HPrz    T    G        1      2        2 
   1   chr1_20862937     ZBoe    T    G      0.5      1        2 
   1   chr1_20862937     ZGre    T    G        0      0        2 
   1   chr1_20862937     ZHar    T    G        0      0        2 
   1   chr1_20862937   Sample    T    G        0      0        2 
   1   chr1_20864656     AAsi    C    G        0      0        2 
   1   chr1_20864656     AKia    C    G        0      0        2 
   1   chr1_20864656     AOna    C    G        0      0        2 
   1   chr1_20864656     ASom    C    G        0      0        2 
   1   chr1_20864656     HCab    C    G        0      0        2 
   1   chr1_20864656     HPrz    C    G        0      0        2 
   1   chr1_20864656     ZBoe    C    G        0      0        2 
   1   chr1_20864656     ZGre    C    G        0      0        2 
   1   chr1_20864656     ZHar    C    G        1      2        2 
   1   chr1_20864656   Sample    C    G        0      0        2 
   1   chr1_20864681     AAsi    A    C        0      0        2 
   1   chr1_20864681     AKia    A    C        0      0        2 
   1   chr1_20864681     AOna    A    C        0      0        2 
   1   chr1_20864681     ASom    A    C        0      0        2 
   1   chr1_20864681     HCab    A    C        0      0        2 
   1   chr1_20864681     HPrz    A    C        0      0        2 
   1   chr1_20864681     ZBoe    A    C      0.5      1        2 
   1   chr1_20864681     ZGre    A    C        0      0        2 
   1   chr1_20864681     ZHar    A    C        0      0        2 
   1   chr1_20864681   Sample    A    C        0      0        2 
   1   chr1_20873465     AAsi    C    G        0      0        2 
   1   chr1_20873465     AKia    C    G      0.5      1        2 
   1   chr1_20873465     AOna    C    G        0      0        2 
   1   chr1_20873465     ASom    C    G        0      0        2 
   1   chr1_20873465     HCab    C    G        0      0        2 
   1   chr1_20873465     HPrz    C    G        0      0        2 
   1   chr1_20873465     ZBoe    C    G        0      0        2 
   1   chr1_20873465     ZGre    C    G        0      0        2 
   1   chr1_20873465     ZHar    C    G        0      0        2 
   1   chr1_20873465   Sample    C    G        0      0        2 
   1   chr1_20877997     AAsi    T    A        0      0        2 
   1   chr1_20877997     AKia    T    A        0      0        2 
   1   chr1_20877997     AOna    T    A        1      2        2 
   1   chr1_20877997     ASom    T    A        0      0        2 
   1   chr1_20877997     HCab    T    A        0      0        2 
   1   chr1_20877997     HPrz    T    A        0      0        2 
   1   chr1_20877997     ZBoe    T    A        0      0        2 
   1   chr1_20877997     ZGre    T    A        0      0        2 
   1   chr1_20877997     ZHar    T    A        0      0        2 
   1   chr1_20877997   Sample    T    A        0      0        2 
   1   chr1_20882847     AAsi    A    C        0      0        2 
   1   chr1_20882847     AKia    A    C        0      0        2 
   1   chr1_20882847     AOna    A    C        0      0        2 
   1   chr1_20882847     ASom    A    C        0      0        2 
   1   chr1_20882847     HCab    A    C        0      0        2 
   1   chr1_20882847     HPrz    A    C        0      0        2 
   1   chr1_20882847     ZBoe    A    C      0.5      1        2 
   1   chr1_20882847     ZGre    A    C        0      0        2 
   1   chr1_20882847     ZHar    A    C        0      0        2 
   1   chr1_20882847   Sample    A    C        0      0        2 
   1   chr1_20885717     AAsi    A    C        0      0        2 
   1   chr1_20885717     AKia    A    C        1      2        2 
   1   chr1_20885717     AOna    A    C        0      0        2 
   1   chr1_20885717     ASom    A    C        0      0        2 
   1   chr1_20885717     HCab    A    C        0      0        2 
   1   chr1_20885717     HPrz    A    C        0      0        2 
   1   chr1_20885717     ZBoe    A    C        0      0        2 
   1   chr1_20885717     ZGre    A    C        0      0        2 
   1   chr1_20885717     ZHar    A    C        0      0        2 
   1   chr1_20885717   Sample    A    C        0      0        2 
   1   chr1_20891464     AAsi    T    C        0      0        2 
   1   chr1_20891464     AKia    T    C        0      0        2 
   1   chr1_20891464     AOna    T    C        1      2        2 
   1   chr1_20891464     ASom    T    C        0      0        2 
   1   chr1_20891464     HCab    T    C        0      0        2 
   1   chr1_20891464     HPrz    T    C        0      0        2 
   1   chr1_20891464     ZBoe    T    C        0      0        2 
   1   chr1_20891464     ZGre    T    C        0      0        2 
   1   chr1_20891464     ZHar    T    C        0      0        2 
   1   chr1_20891464   Sample    T    C        0      0        2 
   1   chr1_20899774     AAsi    G    A        0      0        2 
   1   chr1_20899774     AKia    G    A        0      0        2 
   1   chr1_20899774     AOna    G    A        0      0        2 
   1   chr1_20899774     ASom    G    A        0      0        2 
   1   chr1_20899774     HCab    G    A        0      0        2 
   1   chr1_20899774     HPrz    G    A        0      0        2 
   1   chr1_20899774     ZBoe    G    A      0.5      1        2 
   1   chr1_20899774     ZGre    G    A        0      0        2 
   1   chr1_20899774     ZHar    G    A        0      0        2 
   1   chr1_20899774   Sample    G    A        0      0        2 
   1   chr1_20900131     AAsi    T    C        0      0        2 
   1   chr1_20900131     AKia    T    C        0      0        2 
   1   chr1_20900131     AOna    T    C        0      0        2 
   1   chr1_20900131     ASom    T    C        0      0        2 
   1   chr1_20900131     HCab    T    C        0      0        2 
   1   chr1_20900131     HPrz    T    C        0      0        2 
   1   chr1_20900131     ZBoe    T    C        1      2        2 
   1   chr1_20900131     ZGre    T    C        1      2        2 
   1   chr1_20900131     ZHar    T    C        1      2        2 
   1   chr1_20900131   Sample    T    C        0      0        2 
   1   chr1_20917679     AAsi    T    G        1      2        2 
   1   chr1_20917679     AKia    T    G        0      0        2 
   1   chr1_20917679     AOna    T    G        0      0        2 
   1   chr1_20917679     ASom    T    G        1      2        2 
   1   chr1_20917679     HCab    T    G        0      0        2 
   1   chr1_20917679     HPrz    T    G        0      0        2 
   1   chr1_20917679     ZBoe    T    G        0      0        2 
   1   chr1_20917679     ZGre    T    G        0      0        2 
   1   chr1_20917679     ZHar    T    G        0      0        2 
   1   chr1_20917679   Sample    T    G        1      2        2 
   1   chr1_20937842     AAsi    A    G        0      0        2 
   1   chr1_20937842     AKia    A    G        0      0        2 
   1   chr1_20937842     AOna    A    G        0      0        2 
   1   chr1_20937842     ASom    A    G        0      0        2 
   1   chr1_20937842     HCab    A    G        0      0        2 
   1   chr1_20937842     HPrz    A    G        0      0        2 
   1   chr1_20937842     ZBoe    A    G        1      2        2 
   1   chr1_20937842     ZGre    A    G        0      0        2 
   1   chr1_20937842     ZHar    A    G        0      0        2 
   1   chr1_20937842   Sample    A    G        0      0        2 
   1   chr1_20943347     AAsi    A    G        0      0        2 
   1   chr1_20943347     AKia    A    G        0      0        2 
   1   chr1_20943347     AOna    A    G        0      0        2 
   1   chr1_20943347     ASom    A    G        0      0        2 
   1   chr1_20943347     HCab    A    G        0      0        2 
   1   chr1_20943347     HPrz    A    G        0      0        2 
   1   chr1_20943347     ZBoe    A    G        0      0        2 
   1   chr1_20943347     ZGre    A    G      0.5      1        2 
   1   chr1_20943347     ZHar    A    G        0      0        2 
   1   chr1_20943347   Sample    A    G        0      0        2 
   1   chr1_20943465     AAsi    G    A        0      0        2 
   1   chr1_20943465     AKia    G    A        1      2        2 
   1   chr1_20943465     AOna    G    A        0      0        2 
   1   chr1_20943465     ASom    G    A        0      0        2 
   1   chr1_20943465     HCab    G    A        0      0        2 
   1   chr1_20943465     HPrz    G    A        0      0        2 
   1   chr1_20943465     ZBoe    G    A        0      0        2 
   1   chr1_20943465     ZGre    G    A        0      0        2 
   1   chr1_20943465     ZHar    G    A        0      0        2 
   1   chr1_20943465   Sample    G    A        0      0        2 
   1   chr1_20952701     AAsi    T    C        0      0        2 
   1   chr1_20952701     AKia    T    C        0      0        2 
   1   chr1_20952701     AOna    T    C        0      0        2 
   1   chr1_20952701     ASom    T    C        0      0        2 
   1   chr1_20952701     HCab    T    C        0      0        2 
   1   chr1_20952701     HPrz    T    C        0      0        2 
   1   chr1_20952701     ZBoe    T    C        0      0        2 
   1   chr1_20952701     ZGre    T    C        0      0        2 
   1   chr1_20952701     ZHar    T    C      0.5      1        2 
   1   chr1_20952701   Sample    T    C        0      0        2 
   1   chr1_20952835     AAsi    T    C        0      0        2 
   1   chr1_20952835     AKia    T    C        0      0        2 
   1   chr1_20952835     AOna    T    C        0      0        2 
   1   chr1_20952835     ASom    T    C        0      0        2 
   1   chr1_20952835     HCab    T    C        0      0        2 
   1   chr1_20952835     HPrz    T    C        0      0        2 
   1   chr1_20952835     ZBoe    T    C        0      0        2 
   1   chr1_20952835     ZGre    T    C        0      0        2 
   1   chr1_20952835     ZHar    T    C        1      2        2 
   1   chr1_20952835   Sample    T    C        0      0        2 
   1   chr1_20958981     AAsi    A    G        0      0        2 
   1   chr1_20958981     AKia    A    G        0      0        2 
   1   chr1_20958981     AOna    A    G        0      0        2 
   1   chr1_20958981     ASom    A    G        0      0        2 
   1   chr1_20958981     HCab    A    G        1      2        2 
   1   chr1_20958981     HPrz    A    G        1      2        2 
   1   chr1_20958981     ZBoe    A    G        0      0        2 
   1   chr1_20958981     ZGre    A    G      0.5      1        2 
   1   chr1_20958981     ZHar    A    G        0      0        2 
   1   chr1_20958981   Sample    A    G        0      0        2 
   1   chr1_20967235     AAsi    G    A        0      0        2 
   1   chr1_20967235     AKia    G    A        0      0        2 
   1   chr1_20967235     AOna    G    A        0      0        2 
   1   chr1_20967235     ASom    G    A        0      0        2 
   1   chr1_20967235     HCab    G    A        1      2        2 
   1   chr1_20967235     HPrz    G    A        1      2        2 
   1   chr1_20967235     ZBoe    G    A        0      0        2 
   1   chr1_20967235     ZGre    G    A        0      0        2 
   1   chr1_20967235     ZHar    G    A        0      0        2 
   1   chr1_20967235   Sample    G    A        0      0        2 
   1   chr1_20967550     AAsi    C    T        0      0        2 
   1   chr1_20967550     AKia    C    T        0      0        2 
   1   chr1_20967550     AOna    C    T        0      0        2 
   1   chr1_20967550     ASom    C    T        0      0        2 
   1   chr1_20967550     HCab    C    T        1      2        2 
   1   chr1_20967550     HPrz    C    T        1      2        2 
   1   chr1_20967550     ZBoe    C    T        0      0        2 
   1   chr1_20967550     ZGre    C    T        0      0        2 
   1   chr1_20967550     ZHar    C    T        0      0        2 
   1   chr1_20967550   Sample    C    T        0      0        2 
   1   chr1_20969816     AAsi    C    A        0      0        2 
   1   chr1_20969816     AKia    C    A        0      0        2 
   1   chr1_20969816     AOna    C    A        0      0        2 
   1   chr1_20969816     ASom    C    A        0      0        2 
   1   chr1_20969816     HCab    C    A        0      0        2 
   1   chr1_20969816     HPrz    C    A        0      0        2 
   1   chr1_20969816     ZBoe    C    A        1      2        2 
   1   chr1_20969816     ZGre    C    A        1      2        2 
   1   chr1_20969816     ZHar    C    A        0      0        2 
   1   chr1_20969816   Sample    C    A        0      0        2 
   1   chr1_20969932     AAsi    A    G        0      0        2 
   1   chr1_20969932     AKia    A    G        1      2        2 
   1   chr1_20969932     AOna    A    G        1      2        2 
   1   chr1_20969932     ASom    A    G        0      0        2 
   1   chr1_20969932     HCab    A    G        0      0        2 
   1   chr1_20969932     HPrz    A    G        0      0        2 
   1   chr1_20969932     ZBoe    A    G        0      0        2 
   1   chr1_20969932     ZGre    A    G        0      0        2 
   1   chr1_20969932     ZHar    A    G        0      0        2 
   1   chr1_20969932   Sample    A    G        0      0        2 
   1   chr1_20975712     AAsi    G    A        0      0        2 
   1   chr1_20975712     AKia    G    A        0      0        2 
   1   chr1_20975712     AOna    G    A        0      0        2 
   1   chr1_20975712     ASom    G    A        0      0        2 
   1   chr1_20975712     HCab    G    A        0      0        2 
   1   chr1_20975712     HPrz    G    A        0      0        2 
   1   chr1_20975712     ZBoe    G    A      0.5      1        2 
   1   chr1_20975712     ZGre    G    A        0      0        2 
   1   chr1_20975712     ZHar    G    A        0      0        2 
   1   chr1_20975712   Sample    G    A        0      0        2 
   1   chr1_20975776     AAsi    A    G        0      0        2 
   1   chr1_20975776     AKia    A    G        0      0        2 
   1   chr1_20975776     AOna    A    G        0      0        2 
   1   chr1_20975776     ASom    A    G        0      0        2 
   1   chr1_20975776     HCab    A    G      0.5      1        2 
   1   chr1_20975776     HPrz    A    G        1      2        2 
   1   chr1_20975776     ZBoe    A    G        0      0        2 
   1   chr1_20975776     ZGre    A    G        0      0        2 
   1   chr1_20975776     ZHar    A    G        0      0        2 
   1   chr1_20975776   Sample    A    G        0      0        2 
   1   chr1_20977228     AAsi    T    C        0      0        2 
   1   chr1_20977228     AKia    T    C        0      0        2 
   1   chr1_20977228     AOna    T    C        0      0        2 
   1   chr1_20977228     ASom    T    C        0      0        2 
   1   chr1_20977228     HCab    T    C        1      2        2 
   1   chr1_20977228     HPrz    T    C        1      2        2 
   1   chr1_20977228     ZBoe    T    C        0      0        2 
   1   chr1_20977228     ZGre    T    C        0      0        2 
   1   chr1_20977228     ZHar    T    C        0      0        2 
   1   chr1_20977228   Sample    T    C        0      0        2 
   1   chr1_20978947     AAsi    C    T        0      0        2 
   1   chr1_20978947     AKia    C    T      0.5      1        2 
   1   chr1_20978947     AOna    C    T        0      0        2 
   1   chr1_20978947     ASom    C    T        0      0        2 
   1   chr1_20978947     HCab    C    T        0      0        2 
   1   chr1_20978947     HPrz    C    T        0      0        2 
   1   chr1_20978947     ZBoe    C    T        0      0        2 
   1   chr1_20978947     ZGre    C    T        0      0        2 
   1   chr1_20978947     ZHar    C    T        0      0        2 
   1   chr1_20978947   Sample    C    T        0      0        2 
   1   chr1_20979870     AAsi    T    C        0      0        2 
   1   chr1_20979870     AKia    T    C        1      2        2 
   1   chr1_20979870     AOna    T    C        0      0        2 
   1   chr1_20979870     ASom    T    C        0      0        2 
   1   chr1_20979870     HCab    T    C        0      0        2 
   1   chr1_20979870     HPrz    T    C        0      0        2 
   1   chr1_20979870     ZBoe    T    C        0      0        2 
   1   chr1_20979870     ZGre    T    C        0      0        2 
   1   chr1_20979870     ZHar    T    C        0      0        2 
   1   chr1_20979870   Sample    T    C        0      0        2 
   1   chr1_20987261     AAsi    C    T        0      0        2 
   1   chr1_20987261     AKia    C    T        0      0        2 
   1   chr1_20987261     AOna    C    T        1      2        2 
   1   chr1_20987261     ASom    C    T        0      0        2 
   1   chr1_20987261     HCab    C    T        0      0        2 
   1   chr1_20987261     HPrz    C    T        0      0        2 
   1   chr1_20987261     ZBoe    C    T        0      0        2 
   1   chr1_20987261     ZGre    C    T        0      0        2 
   1   chr1_20987261     ZHar    C    T        0      0        2 
   1   chr1_20987261   Sample    C    T        0      0        2 
   1   chr1_21000224     AAsi    A    G        0      0        2 
   1   chr1_21000224     AKia    A    G        0      0        2 
   1   chr1_21000224     AOna    A    G        0      0        2 
   1   chr1_21000224     ASom    A    G        0      0        2 
   1   chr1_21000224     HCab    A    G        0      0        2 
   1   chr1_21000224     HPrz    A    G        0      0        2 
   1   chr1_21000224     ZBoe    A    G        0      0        2 
   1   chr1_21000224     ZGre    A    G        0      0        2 
   1   chr1_21000224     ZHar    A    G        1      2        2 
   1   chr1_21000224   Sample    A    G        0      0        2 
   1   chr1_21007383     AAsi    A    G        1      2        2 
   1   chr1_21007383     AKia    A    G        0      0        2 
   1   chr1_21007383     AOna    A    G        1      2        2 
   1   chr1_21007383     ASom    A    G        1      2        2 
   1   chr1_21007383     HCab    A    G        0      0        2 
   1   chr1_21007383     HPrz    A    G        0      0        2 
   1   chr1_21007383     ZBoe    A    G        0      0        2 
   1   chr1_21007383     ZGre    A    G        0      0        2 
   1   chr1_21007383     ZHar    A    G        0      0        2 
   1   chr1_21007383   Sample    A    G        1      2        2 
   1   chr1_21015497     AAsi    C    A        0      0        2 
   1   chr1_21015497     AKia    C    A        0      0        2 
   1   chr1_21015497     AOna    C    A        0      0        2 
   1   chr1_21015497     ASom    C    A        0      0        2 
   1   chr1_21015497     HCab    C    A        0      0        2 
   1   chr1_21015497     HPrz    C    A        0      0        2 
   1   chr1_21015497     ZBoe    C    A        0      0        2 
   1   chr1_21015497     ZGre    C    A      0.5      1        2 
   1   chr1_21015497     ZHar    C    A        0      0        2 
   1   chr1_21015497   Sample    C    A        0      0        2 
   1   chr1_21021375     AAsi    A    G        0      0        2 
   1   chr1_21021375     AKia    A    G        0      0        2 
   1   chr1_21021375     AOna    A    G        0      0        2 
   1   chr1_21021375     ASom    A    G        0      0        2 
   1   chr1_21021375     HCab    A    G      0.5      1        2 
   1   chr1_21021375     HPrz    A    G        1      2        2 
   1   chr1_21021375     ZBoe    A    G        0      0        2 
   1   chr1_21021375     ZGre    A    G        0      0        2 
   1   chr1_21021375     ZHar    A    G        0      0        2 
   1   chr1_21021375   Sample    A    G        0      0        2 
   1   chr1_21024314     AAsi    T    C        1      2        2 
   1   chr1_21024314     AKia    T    C        0      0        2 
   1   chr1_21024314     AOna    T    C        0      0        2 
   1   chr1_21024314     ASom    T    C        0      0        2 
   1   chr1_21024314     HCab    T    C      0.5      1        2 
   1   chr1_21024314     HPrz    T    C        0      0        2 
   1   chr1_21024314     ZBoe    T    C        0      0        2 
   1   chr1_21024314     ZGre    T    C        0      0        2 
   1   chr1_21024314     ZHar    T    C        0      0        2 
   1   chr1_21024314   Sample    T    C        0      0        2 
   1   chr1_21026429     AAsi    T    A        1      2        2 
   1   chr1_21026429     AKia    T    A        0      0        2 
   1   chr1_21026429     AOna    T    A        0      0        2 
   1   chr1_21026429     ASom    T    A        0      0        2 
   1   chr1_21026429     HCab    T    A        0      0        2 
   1   chr1_21026429     HPrz    T    A        0      0        2 
   1   chr1_21026429     ZBoe    T    A        0      0        2 
   1   chr1_21026429     ZGre    T    A        0      0        2 
   1   chr1_21026429     ZHar    T    A        0      0        2 
   1   chr1_21026429   Sample    T    A        0      0        2 
   1   chr1_21043995     AAsi    T    C        0      0        2 
   1   chr1_21043995     AKia    T    C        0      0        2 
   1   chr1_21043995     AOna    T    C        0      0        2 
   1   chr1_21043995     ASom    T    C        0      0        2 
   1   chr1_21043995     HCab    T    C        0      0        2 
   1   chr1_21043995     HPrz    T    C        0      0        2 
   1   chr1_21043995     ZBoe    T    C      0.5      1        2 
   1   chr1_21043995     ZGre    T    C        0      0        2 
   1   chr1_21043995     ZHar    T    C        0      0        2 
   1   chr1_21043995   Sample    T    C        0      0        2 
   1   chr1_21044882     AAsi    C    G        0      0        2 
   1   chr1_21044882     AKia    C    G        0      0        2 
   1   chr1_21044882     AOna    C    G        1      2        2 
   1   chr1_21044882     ASom    C    G        0      0        2 
   1   chr1_21044882     HCab    C    G        0      0        2 
   1   chr1_21044882     HPrz    C    G        0      0        2 
   1   chr1_21044882     ZBoe    C    G        0      0        2 
   1   chr1_21044882     ZGre    C    G        0      0        2 
   1   chr1_21044882     ZHar    C    G        0      0        2 
   1   chr1_21044882   Sample    C    G        0      0        2 
   1   chr1_21057700     AAsi    T    A        0      0        2 
   1   chr1_21057700     AKia    T    A        0      0        2 
   1   chr1_21057700     AOna    T    A        1      2        2 
   1   chr1_21057700     ASom    T    A        0      0        2 
   1   chr1_21057700     HCab    T    A        0      0        2 
   1   chr1_21057700     HPrz    T    A        0      0        2 
   1   chr1_21057700     ZBoe    T    A        0      0        2 
   1   chr1_21057700     ZGre    T    A        0      0        2 
   1   chr1_21057700     ZHar    T    A        0      0        2 
   1   chr1_21057700   Sample    T    A        0      0        2 
   1   chr1_21065218     AAsi    C    T        1      2        2 
   1   chr1_21065218     AKia    C    T        0      0        2 
   1   chr1_21065218     AOna    C    T        0      0        2 
   1   chr1_21065218     ASom    C    T        0      0        2 
   1   chr1_21065218     HCab    C    T        0      0        2 
   1   chr1_21065218     HPrz    C    T        0      0        2 
   1   chr1_21065218     ZBoe    C    T        0      0        2 
   1   chr1_21065218     ZGre    C    T        0      0        2 
   1   chr1_21065218     ZHar    C    T        0      0        2 
   1   chr1_21065218   Sample    C    T        0      0        2 
   1   chr1_21071213     AAsi    T    G        0      0        2 
   1   chr1_21071213     AKia    T    G        0      0        2 
   1   chr1_21071213     AOna    T    G        1      2        2 
   1   chr1_21071213     ASom    T    G        0      0        2 
   1   chr1_21071213     HCab    T    G        0      0        2 
   1   chr1_21071213     HPrz    T    G        0      0        2 
   1   chr1_21071213     ZBoe    T    G        0      0        2 
   1   chr1_21071213     ZGre    T    G        0      0        2 
   1   chr1_21071213     ZHar    T    G        0      0        2 
   1   chr1_21071213   Sample    T    G        0      0        2 
   1   chr1_21073519     AAsi    C    T        0      0        2 
   1   chr1_21073519     AKia    C    T        0      0        2 
   1   chr1_21073519     AOna    C    T        0      0        2 
   1   chr1_21073519     ASom    C    T        0      0        2 
   1   chr1_21073519     HCab    C    T        1      2        2 
   1   chr1_21073519     HPrz    C    T        1      2        2 
   1   chr1_21073519     ZBoe    C    T        0      0        2 
   1   chr1_21073519     ZGre    C    T        0      0        2 
   1   chr1_21073519     ZHar    C    T        0      0        2 
   1   chr1_21073519   Sample    C    T        0      0        2 
   1   chr1_21078323     AAsi    T    C        1      2        2 
   1   chr1_21078323     AKia    T    C        0      0        2 
   1   chr1_21078323     AOna    T    C        0      0        2 
   1   chr1_21078323     ASom    T    C        0      0        2 
   1   chr1_21078323     HCab    T    C        0      0        2 
   1   chr1_21078323     HPrz    T    C        0      0        2 
   1   chr1_21078323     ZBoe    T    C        0      0        2 
   1   chr1_21078323     ZGre    T    C        0      0        2 
   1   chr1_21078323     ZHar    T    C        0      0        2 
   1   chr1_21078323   Sample    T    C        1      2        2 
   1   chr1_21079565     AAsi    T    G        0      0        2 
   1   chr1_21079565     AKia    T    G        0      0        2 
   1   chr1_21079565     AOna    T    G        1      2        2 
   1   chr1_21079565     ASom    T    G        0      0        2 
   1   chr1_21079565     HCab    T    G        0      0        2 
   1   chr1_21079565     HPrz    T    G        0      0        2 
   1   chr1_21079565     ZBoe    T    G        0      0        2 
   1   chr1_21079565     ZGre    T    G        0      0        2 
   1   chr1_21079565     ZHar    T    G        0      0        2 
   1   chr1_21079565   Sample    T    G        0      0        2 
   1   chr1_21084243     AAsi    A    G        0      0        2 
   1   chr1_21084243     AKia    A    G        0      0        2 
   1   chr1_21084243     AOna    A    G        0      0        2 
   1   chr1_21084243     ASom    A    G        0      0        2 
   1   chr1_21084243     HCab    A    G      0.5      1        2 
   1   chr1_21084243     HPrz    A    G      0.5      1        2 
   1   chr1_21084243     ZBoe    A    G        0      0        2 
   1   chr1_21084243     ZGre    A    G        0      0        2 
   1   chr1_21084243     ZHar    A    G        0      0        2 
   1   chr1_21084243   Sample    A    G        0      0        2 
   1   chr1_21092986     AAsi    A    G        0      0        2 
   1   chr1_21092986     AKia    A    G        0      0        2 
   1   chr1_21092986     AOna    A    G        0      0        2 
   1   chr1_21092986     ASom    A    G        0      0        2 
   1   chr1_21092986     HCab    A    G        1      2        2 
   1   chr1_21092986     HPrz    A    G        1      2        2 
   1   chr1_21092986     ZBoe    A    G        0      0        2 
   1   chr1_21092986     ZGre    A    G        0      0        2 
   1   chr1_21092986     ZHar    A    G        0      0        2 
   1   chr1_21092986   Sample    A    G        0      0        2 
   1   chr1_21096723     AAsi    C    T        0      0        2 
   1   chr1_21096723     AKia    C    T        0      0        2 
   1   chr1_21096723     AOna    C    T        0      0        2 
   1   chr1_21096723     ASom    C    T        0      0        2 
   1   chr1_21096723     HCab    C    T        1      2        2 
   1   chr1_21096723     HPrz    C    T        1      2        2 
   1   chr1_21096723     ZBoe    C    T        0      0        2 
   1   chr1_21096723     ZGre    C    T        0      0        2 
   1   chr1_21096723     ZHar    C    T        0      0        2 
   1   chr1_21096723   Sample    C    T        0      0        2 
   1   chr1_21096939     AAsi    A    G        0      0        2 
   1   chr1_21096939     AKia    A    G        0      0        2 
   1   chr1_21096939     AOna    A    G        0      0        2 
   1   chr1_21096939     ASom    A    G        0      0        2 
   1   chr1_21096939     HCab    A    G      0.5      1        2 
   1   chr1_21096939     HPrz    A    G        1      2        2 
   1   chr1_21096939     ZBoe    A    G        0      0        2 
   1   chr1_21096939     ZGre    A    G        0      0        2 
   1   chr1_21096939     ZHar    A    G        0      0        2 
   1   chr1_21096939   Sample    A    G        0      0        2 
   1   chr1_21102619     AAsi    G    A        0      0        2 
   1   chr1_21102619     AKia    G    A        0      0        2 
   1   chr1_21102619     AOna    G    A        0      0        2 
   1   chr1_21102619     ASom    G    A        0      0        2 
   1   chr1_21102619     HCab    G    A      0.5      1        2 
   1   chr1_21102619     HPrz    G    A        1      2        2 
   1   chr1_21102619     ZBoe    G    A        0      0        2 
   1   chr1_21102619     ZGre    G    A        0      0        2 
   1   chr1_21102619     ZHar    G    A        0      0        2 
   1   chr1_21102619   Sample    G    A        0      0        2 
   1   chr1_21132074     AAsi    T    C        0      0        2 
   1   chr1_21132074     AKia    T    C        0      0        2 
   1   chr1_21132074     AOna    T    C        0      0        2 
   1   chr1_21132074     ASom    T    C        0      0        2 
   1   chr1_21132074     HCab    T    C        0      0        2 
   1   chr1_21132074     HPrz    T    C        0      0        2 
   1   chr1_21132074     ZBoe    T    C        1      2        2 
   1   chr1_21132074     ZGre    T    C        0      0        2 
   1   chr1_21132074     ZHar    T    C        0      0        2 
   1   chr1_21132074   Sample    T    C        0      0        2 
   1   chr1_21133722     AAsi    T    G        0      0        2 
   1   chr1_21133722     AKia    T    G        0      0        2 
   1   chr1_21133722     AOna    T    G        0      0        2 
   1   chr1_21133722     ASom    T    G        0      0        2 
   1   chr1_21133722     HCab    T    G        0      0        2 
   1   chr1_21133722     HPrz    T    G        0      0        2 
   1   chr1_21133722     ZBoe    T    G        0      0        2 
   1   chr1_21133722     ZGre    T    G      0.5      1        2 
   1   chr1_21133722     ZHar    T    G        0      0        2 
   1   chr1_21133722   Sample    T    G        0      0        2 
   1   chr1_21140854     AAsi    G    A        1      2        2 
   1   chr1_21140854     AKia    G    A        0      0        2 
   1   chr1_21140854     AOna    G    A        0      0        2 
   1   chr1_21140854     ASom    G    A        0      0        2 
   1   chr1_21140854     HCab    G    A        0      0        2 
   1   chr1_21140854     HPrz    G    A        0      0        2 
   1   chr1_21140854     ZBoe    G    A        0      0        2 
   1   chr1_21140854     ZGre    G    A        0      0        2 
   1   chr1_21140854     ZHar    G    A        0      0        2 
   1   chr1_21140854   Sample    G    A        1      2        2 
   1   chr1_21152741     AAsi    G    C        0      0        2 
   1   chr1_21152741     AKia    G    C        0      0        2 
   1   chr1_21152741     AOna    G    C        0      0        2 
   1   chr1_21152741     ASom    G    C        0      0        2 
   1   chr1_21152741     HCab    G    C        1      2        2 
   1   chr1_21152741     HPrz    G    C        1      2        2 
   1   chr1_21152741     ZBoe    G    C        0      0        2 
   1   chr1_21152741     ZGre    G    C        0      0        2 
   1   chr1_21152741     ZHar    G    C        0      0        2 
   1   chr1_21152741   Sample    G    C        0      0        2 
   1   chr1_21159048     AAsi    C    T        0      0        2 
   1   chr1_21159048     AKia    C    T        0      0        2 
   1   chr1_21159048     AOna    C    T        0      0        2 
   1   chr1_21159048     ASom    C    T        0      0        2 
   1   chr1_21159048     HCab    C    T        0      0        2 
   1   chr1_21159048     HPrz    C    T        0      0        2 
   1   chr1_21159048     ZBoe    C    T      0.5      1        2 
   1   chr1_21159048     ZGre    C    T        0      0        2 
   1   chr1_21159048     ZHar    C    T        1      2        2 
   1   chr1_21159048   Sample    C    T        0      0        2 
   1   chr1_21162324     AAsi    T    C        0      0        2 
   1   chr1_21162324     AKia    T    C        0      0        2 
   1   chr1_21162324     AOna    T    C        0      0        2 
   1   chr1_21162324     ASom    T    C        0      0        2 
   1   chr1_21162324     HCab    T    C        0      0        2 
   1   chr1_21162324     HPrz    T    C        0      0        2 
   1   chr1_21162324     ZBoe    T    C      0.5      1        2 
   1   chr1_21162324     ZGre    T    C        0      0        2 
   1   chr1_21162324     ZHar    T    C        0      0        2 
   1   chr1_21162324   Sample    T    C        0      0        2 
   1   chr1_21174142     AAsi    G    A        0      0        2 
   1   chr1_21174142     AKia    G    A        0      0        2 
   1   chr1_21174142     AOna    G    A        0      0        2 
   1   chr1_21174142     ASom    G    A        0      0        2 
   1   chr1_21174142     HCab    G    A        0      0        2 
   1   chr1_21174142     HPrz    G    A        0      0        2 
   1   chr1_21174142     ZBoe    G    A        0      0        2 
   1   chr1_21174142     ZGre    G    A      0.5      1        2 
   1   chr1_21174142     ZHar    G    A        0      0        2 
   1   chr1_21174142   Sample    G    A        0      0        2 
   1   chr1_21182447     AAsi    C    A        0      0        2 
   1   chr1_21182447     AKia    C    A        0      0        2 
   1   chr1_21182447     AOna    C    A        0      0        2 
   1   chr1_21182447     ASom    C    A        0      0        2 
   1   chr1_21182447     HCab    C    A        1      2        2 
   1   chr1_21182447     HPrz    C    A        1      2        2 
   1   chr1_21182447     ZBoe    C    A        0      0        2 
   1   chr1_21182447     ZGre    C    A        0      0        2 
   1   chr1_21182447     ZHar    C    A        0      0        2 
   1   chr1_21182447   Sample    C    A        0      0        2 
   1   chr1_21188030     AAsi    G    A        0      0        2 
   1   chr1_21188030     AKia    G    A        0      0        2 
   1   chr1_21188030     AOna    G    A        0      0        2 
   1   chr1_21188030     ASom    G    A        0      0        2 
   1   chr1_21188030     HCab    G    A        0      0        2 
   1   chr1_21188030     HPrz    G    A        0      0        2 
   1   chr1_21188030     ZBoe    G    A        1      2        2 
   1   chr1_21188030     ZGre    G    A        0      0        2 
   1   chr1_21188030     ZHar    G    A        0      0        2 
   1   chr1_21188030   Sample    G    A        0      0        2 
   1   chr1_21199305     AAsi    C    T        0      0        2 
   1   chr1_21199305     AKia    C    T        0      0        2 
   1   chr1_21199305     AOna    C    T        0      0        2 
   1   chr1_21199305     ASom    C    T        0      0        2 
   1   chr1_21199305     HCab    C    T        0      0        2 
   1   chr1_21199305     HPrz    C    T        0      0        2 
   1   chr1_21199305     ZBoe    C    T        0      0        2 
   1   chr1_21199305     ZGre    C    T        0      0        2 
   1   chr1_21199305     ZHar    C    T      0.5      1        2 
   1   chr1_21199305   Sample    C    T        0      0        2 
   1   chr1_21208187     AAsi    A    G        0      0        2 
   1   chr1_21208187     AKia    A    G        0      0        2 
   1   chr1_21208187     AOna    A    G        0      0        2 
   1   chr1_21208187     ASom    A    G        0      0        2 
   1   chr1_21208187     HCab    A    G        0      0        2 
   1   chr1_21208187     HPrz    A    G        0      0        2 
   1   chr1_21208187     ZBoe    A    G        0      0        2 
   1   chr1_21208187     ZGre    A    G        0      0        2 
   1   chr1_21208187     ZHar    A    G        1      2        2 
   1   chr1_21208187   Sample    A    G        0      0        2 
   1   chr1_21209380     AAsi    C    T        1      2        2 
   1   chr1_21209380     AKia    C    T        0      0        2 
   1   chr1_21209380     AOna    C    T        0      0        2 
   1   chr1_21209380     ASom    C    T        1      2        2 
   1   chr1_21209380     HCab    C    T        0      0        2 
   1   chr1_21209380     HPrz    C    T        0      0        2 
   1   chr1_21209380     ZBoe    C    T        0      0        2 
   1   chr1_21209380     ZGre    C    T        0      0        2 
   1   chr1_21209380     ZHar    C    T        0      0        2 
   1   chr1_21209380   Sample    C    T        1      2        2 
   1   chr1_21211768     AAsi    G    A        0      0        2 
   1   chr1_21211768     AKia    G    A        0      0        2 
   1   chr1_21211768     AOna    G    A        0      0        2 
   1   chr1_21211768     ASom    G    A        0      0        2 
   1   chr1_21211768     HCab    G    A        0      0        2 
   1   chr1_21211768     HPrz    G    A        0      0        2 
   1   chr1_21211768     ZBoe    G    A        0      0        2 
   1   chr1_21211768     ZGre    G    A      0.5      1        2 
   1   chr1_21211768     ZHar    G    A        0      0        2 
   1   chr1_21211768   Sample    G    A        0      0        2 
   1   chr1_21215835     AAsi    G    A        1      2        2 
   1   chr1_21215835     AKia    G    A        0      0        2 
   1   chr1_21215835     AOna    G    A        0      0        2 
   1   chr1_21215835     ASom    G    A        0      0        2 
   1   chr1_21215835     HCab    G    A        0      0        2 
   1   chr1_21215835     HPrz    G    A        0      0        2 
   1   chr1_21215835     ZBoe    G    A        0      0        2 
   1   chr1_21215835     ZGre    G    A        0      0        2 
   1   chr1_21215835     ZHar    G    A        0      0        2 
   1   chr1_21215835   Sample    G    A        1      2        2 
   1   chr1_21219178     AAsi    A    G        0      0        2 
   1   chr1_21219178     AKia    A    G        0      0        2 
   1   chr1_21219178     AOna    A    G        0      0        2 
   1   chr1_21219178     ASom    A    G        0      0        2 
   1   chr1_21219178     HCab    A    G        0      0        2 
   1   chr1_21219178     HPrz    A    G        0      0        2 
   1   chr1_21219178     ZBoe    A    G        0      0        2 
   1   chr1_21219178     ZGre    A    G        1      2        2 
   1   chr1_21219178     ZHar    A    G        0      0        2 
   1   chr1_21219178   Sample    A    G        0      0        2 
   1   chr1_21228251     AAsi    C    T        0      0        2 
   1   chr1_21228251     AKia    C    T      0.5      1        2 
   1   chr1_21228251     AOna    C    T        0      0        2 
   1   chr1_21228251     ASom    C    T        0      0        2 
   1   chr1_21228251     HCab    C    T        0      0        2 
   1   chr1_21228251     HPrz    C    T        0      0        2 
   1   chr1_21228251     ZBoe    C    T        0      0        2 
   1   chr1_21228251     ZGre    C    T        0      0        2 
   1   chr1_21228251     ZHar    C    T        0      0        2 
   1   chr1_21228251   Sample    C    T        0      0        2 
   1   chr1_21229450     AAsi    C    T        0      0        2 
   1   chr1_21229450     AKia    C    T        0      0        2 
   1   chr1_21229450     AOna    C    T        0      0        2 
   1   chr1_21229450     ASom    C    T        0      0        2 
   1   chr1_21229450     HCab    C    T        0      0        2 
   1   chr1_21229450     HPrz    C    T        0      0        2 
   1   chr1_21229450     ZBoe    C    T        0      0        2 
   1   chr1_21229450     ZGre    C    T        0      0        2 
   1   chr1_21229450     ZHar    C    T        1      2        2 
   1   chr1_21229450   Sample    C    T        0      0        2 
   1   chr1_21245800     AAsi    T    C        0      0        2 
   1   chr1_21245800     AKia    T    C        0      0        2 
   1   chr1_21245800     AOna    T    C        0      0        2 
   1   chr1_21245800     ASom    T    C        0      0        2 
   1   chr1_21245800     HCab    T    C        0      0        2 
   1   chr1_21245800     HPrz    T    C        0      0        2 
   1   chr1_21245800     ZBoe    T    C      0.5      1        2 
   1   chr1_21245800     ZGre    T    C        0      0        2 
   1   chr1_21245800     ZHar    T    C        0      0        2 
   1   chr1_21245800   Sample    T    C        0      0        2 
   1   chr1_21253958     AAsi    C    T        0      0        2 
   1   chr1_21253958     AKia    C    T        0      0        2 
   1   chr1_21253958     AOna    C    T        0      0        2 
   1   chr1_21253958     ASom    C    T        0      0        2 
   1   chr1_21253958     HCab    C    T      0.5      1        2 
   1   chr1_21253958     HPrz    C    T        0      0        2 
   1   chr1_21253958     ZBoe    C    T        0      0        2 
   1   chr1_21253958     ZGre    C    T        0      0        2 
   1   chr1_21253958     ZHar    C    T        0      0        2 
   1   chr1_21253958   Sample    C    T        0      0        2 
   1   chr1_21268901     AAsi    A    G        0      0        2 
   1   chr1_21268901     AKia    A    G        0      0        2 
   1   chr1_21268901     AOna    A    G        0      0        2 
   1   chr1_21268901     ASom    A    G        0      0        2 
   1   chr1_21268901     HCab    A    G        0      0        2 
   1   chr1_21268901     HPrz    A    G        0      0        2 
   1   chr1_21268901     ZBoe    A    G        1      2        2 
   1   chr1_21268901     ZGre    A    G        1      2        2 
   1   chr1_21268901     ZHar    A    G        1      2        2 
   1   chr1_21268901   Sample    A    G        0      0        2 
   1   chr1_21269348     AAsi    C    T        0      0        2 
   1   chr1_21269348     AKia    C    T        0      0        2 
   1   chr1_21269348     AOna    C    T        0      0        2 
   1   chr1_21269348     ASom    C    T        0      0        2 
   1   chr1_21269348     HCab    C    T        0      0        2 
   1   chr1_21269348     HPrz    C    T        0      0        2 
   1   chr1_21269348     ZBoe    C    T        0      0        2 
   1   chr1_21269348     ZGre    C    T        0      0        2 
   1   chr1_21269348     ZHar    C    T      0.5      1        2 
   1   chr1_21269348   Sample    C    T        0      0        2 
   1   chr1_21270628     AAsi    G    A        0      0        2 
   1   chr1_21270628     AKia    G    A        0      0        2 
   1   chr1_21270628     AOna    G    A        0      0        2 
   1   chr1_21270628     ASom    G    A        0      0        2 
   1   chr1_21270628     HCab    G    A        1      2        2 
   1   chr1_21270628     HPrz    G    A        1      2        2 
   1   chr1_21270628     ZBoe    G    A        0      0        2 
   1   chr1_21270628     ZGre    G    A        0      0        2 
   1   chr1_21270628     ZHar    G    A        0      0        2 
   1   chr1_21270628   Sample    G    A        0      0        2 
   1   chr1_21276294     AAsi    G    A        0      0        2 
   1   chr1_21276294     AKia    G    A        0      0        2 
   1   chr1_21276294     AOna    G    A        0      0        2 
   1   chr1_21276294     ASom    G    A        0      0        2 
   1   chr1_21276294     HCab    G    A      0.5      1        2 
   1   chr1_21276294     HPrz    G    A        0      0        2 
   1   chr1_21276294     ZBoe    G    A        0      0        2 
   1   chr1_21276294     ZGre    G    A        0      0        2 
   1   chr1_21276294     ZHar    G    A        0      0        2 
   1   chr1_21276294   Sample    G    A        0      0        2 
   1   chr1_21288671     AAsi    G    A        0      0        2 
   1   chr1_21288671     AKia    G    A        0      0        2 
   1   chr1_21288671     AOna    G    A        0      0        2 
   1   chr1_21288671     ASom    G    A        0      0        2 
   1   chr1_21288671     HCab    G    A      0.5      1        2 
   1   chr1_21288671     HPrz    G    A        0      0        2 
   1   chr1_21288671     ZBoe    G    A        0      0        2 
   1   chr1_21288671     ZGre    G    A        0      0        2 
   1   chr1_21288671     ZHar    G    A        0      0        2 
   1   chr1_21288671   Sample    G    A        0      0        2 
   1   chr1_21289184     AAsi    C    T        0      0        2 
   1   chr1_21289184     AKia    C    T        1      2        2 
   1   chr1_21289184     AOna    C    T        0      0        2 
   1   chr1_21289184     ASom    C    T        0      0        2 
   1   chr1_21289184     HCab    C    T        0      0        2 
   1   chr1_21289184     HPrz    C    T        0      0        2 
   1   chr1_21289184     ZBoe    C    T        0      0        2 
   1   chr1_21289184     ZGre    C    T        0      0        2 
   1   chr1_21289184     ZHar    C    T        0      0        2 
   1   chr1_21289184   Sample    C    T        0      0        2 
   1   chr1_21295234     AAsi    G    T        0      0        2 
   1   chr1_21295234     AKia    G    T        0      0        2 
   1   chr1_21295234     AOna    G    T        0      0        2 
   1   chr1_21295234     ASom    G    T        0      0        2 
   1   chr1_21295234     HCab    G    T        0      0        2 
   1   chr1_21295234     HPrz    G    T        0      0        2 
   1   chr1_21295234     ZBoe    G    T        0      0        2 
   1   chr1_21295234     ZGre    G    T        0      0        2 
   1   chr1_21295234     ZHar    G    T      0.5      1        2 
   1   chr1_21295234   Sample    G    T        0      0        2 
   1   chr1_21304385     AAsi    C    A        0      0        2 
   1   chr1_21304385     AKia    C    A        0      0        2 
   1   chr1_21304385     AOna    C    A        1      2        2 
   1   chr1_21304385     ASom    C    A        0      0        2 
   1   chr1_21304385     HCab    C    A        0      0        2 
   1   chr1_21304385     HPrz    C    A        0      0        2 
   1   chr1_21304385     ZBoe    C    A        0      0        2 
   1   chr1_21304385     ZGre    C    A        0      0        2 
   1   chr1_21304385     ZHar    C    A        0      0        2 
   1   chr1_21304385   Sample    C    A        0      0        2 
   1   chr1_21325699     AAsi    G    A        1      2        2 
   1   chr1_21325699     AKia    G    A        0      0        2 
   1   chr1_21325699     AOna    G    A        0      0        2 
   1   chr1_21325699     ASom    G    A        1      2        2 
   1   chr1_21325699     HCab    G    A        0      0        2 
   1   chr1_21325699     HPrz    G    A        0      0        2 
   1   chr1_21325699     ZBoe    G    A        0      0        2 
   1   chr1_21325699     ZGre    G    A        0      0        2 
   1   chr1_21325699     ZHar    G    A        0      0        2 
   1   chr1_21325699   Sample    G    A        1      2        2 
   1   chr1_21328468     AAsi    C    G        0      0        2 
   1   chr1_21328468     AKia    C    G        0      0        2 
   1   chr1_21328468     AOna    C    G        0      0        2 
   1   chr1_21328468     ASom    C    G        0      0        2 
   1   chr1_21328468     HCab    C    G        1      2        2 
   1   chr1_21328468     HPrz    C    G        1      2        2 
   1   chr1_21328468     ZBoe    C    G        0      0        2 
   1   chr1_21328468     ZGre    C    G        0      0        2 
   1   chr1_21328468     ZHar    C    G        0      0        2 
   1   chr1_21328468   Sample    C    G        0      0        2 
   1   chr1_21345009     AAsi    G    A        0      0        2 
   1   chr1_21345009     AKia    G    A        0      0        2 
   1   chr1_21345009     AOna    G    A        0      0        2 
   1   chr1_21345009     ASom    G    A        0      0        2 
   1   chr1_21345009     HCab    G    A        1      2        2 
   1   chr1_21345009     HPrz    G    A        1      2        2 
   1   chr1_21345009     ZBoe    G    A        0      0        2 
   1   chr1_21345009     ZGre    G    A        0      0        2 
   1   chr1_21345009     ZHar    G    A        0      0        2 
   1   chr1_21345009   Sample    G    A        0      0        2 
   1   chr1_21356312     AAsi    A    G        0      0        2 
   1   chr1_21356312     AKia    A    G        0      0        2 
   1   chr1_21356312     AOna    A    G        0      0        2 
   1   chr1_21356312     ASom    A    G      0.5      1        2 
   1   chr1_21356312     HCab    A    G        0      0        2 
   1   chr1_21356312     HPrz    A    G        0      0        2 
   1   chr1_21356312     ZBoe    A    G        0      0        2 
   1   chr1_21356312     ZGre    A    G        0      0        2 
   1   chr1_21356312     ZHar    A    G        0      0        2 
   1   chr1_21356312   Sample    A    G        0      0        2 
   1   chr1_21358878     AAsi    T    G        0      0        2 
   1   chr1_21358878     AKia    T    G        0      0        2 
   1   chr1_21358878     AOna    T    G        0      0        2 
   1   chr1_21358878     ASom    T    G        0      0        2 
   1   chr1_21358878     HCab    T    G        0      0        2 
   1   chr1_21358878     HPrz    T    G        0      0        2 
   1   chr1_21358878     ZBoe    T    G        0      0        2 
   1   chr1_21358878     ZGre    T    G        0      0        2 
   1   chr1_21358878     ZHar    T    G        1      2        2 
   1   chr1_21358878   Sample    T    G        0      0        2 
   1   chr1_21363608     AAsi    A    G        0      0        2 
   1   chr1_21363608     AKia    A    G        1      2        2 
   1   chr1_21363608     AOna    A    G        1      2        2 
   1   chr1_21363608     ASom    A    G        0      0        2 
   1   chr1_21363608     HCab    A    G        0      0        2 
   1   chr1_21363608     HPrz    A    G        0      0        2 
   1   chr1_21363608     ZBoe    A    G        0      0        2 
   1   chr1_21363608     ZGre    A    G        0      0        2 
   1   chr1_21363608     ZHar    A    G        0      0        2 
   1   chr1_21363608   Sample    A    G        0      0        2 
   1   chr1_21363654     AAsi    A    G        0      0        2 
   1   chr1_21363654     AKia    A    G        0      0        2 
   1   chr1_21363654     AOna    A    G        0      0        2 
   1   chr1_21363654     ASom    A    G        0      0        2 
   1   chr1_21363654     HCab    A    G        0      0        2 
   1   chr1_21363654     HPrz    A    G        0      0        2 
   1   chr1_21363654     ZBoe    A    G        0      0        2 
   1   chr1_21363654     ZGre    A    G        1      2        2 
   1   chr1_21363654     ZHar    A    G        0      0        2 
   1   chr1_21363654   Sample    A    G        0      0        2 
   1   chr1_21366037     AAsi    T    C        0      0        2 
   1   chr1_21366037     AKia    T    C        0      0        2 
   1   chr1_21366037     AOna    T    C        0      0        2 
   1   chr1_21366037     ASom    T    C        0      0        2 
   1   chr1_21366037     HCab    T    C        0      0        2 
   1   chr1_21366037     HPrz    T    C        0      0        2 
   1   chr1_21366037     ZBoe    T    C        0      0        2 
   1   chr1_21366037     ZGre    T    C        1      2        2 
   1   chr1_21366037     ZHar    T    C        0      0        2 
   1   chr1_21366037   Sample    T    C        0      0        2 
   1   chr1_21368130     AAsi    A    T        0      0        2 
   1   chr1_21368130     AKia    A    T        0      0        2 
   1   chr1_21368130     AOna    A    T        0      0        2 
   1   chr1_21368130     ASom    A    T        0      0        2 
   1   chr1_21368130     HCab    A    T        0      0        2 
   1   chr1_21368130     HPrz    A    T        0      0        2 
   1   chr1_21368130     ZBoe    A    T      0.5      1        2 
   1   chr1_21368130     ZGre    A    T        0      0        2 
   1   chr1_21368130     ZHar    A    T        0      0        2 
   1   chr1_21368130   Sample    A    T        0      0        2 
   1   chr1_21371559     AAsi    C    T        0      0        2 
   1   chr1_21371559     AKia    C    T        0      0        2 
   1   chr1_21371559     AOna    C    T        0      0        2 
   1   chr1_21371559     ASom    C    T        0      0        2 
   1   chr1_21371559     HCab    C    T        0      0        2 
   1   chr1_21371559     HPrz    C    T        0      0        2 
   1   chr1_21371559     ZBoe    C    T        0      0        2 
   1   chr1_21371559     ZGre    C    T        1      2        2 
   1   chr1_21371559     ZHar    C    T        0      0        2 
   1   chr1_21371559   Sample    C    T        0      0        2 
   1   chr1_21374492     AAsi    T    C        0      0        2 
   1   chr1_21374492     AKia    T    C        0      0        2 
   1   chr1_21374492     AOna    T    C        0      0        2 
   1   chr1_21374492     ASom    T    C        0      0        2 
   1   chr1_21374492     HCab    T    C        0      0        2 
   1   chr1_21374492     HPrz    T    C        0      0        2 
   1   chr1_21374492     ZBoe    T    C        1      2        2 
   1   chr1_21374492     ZGre    T    C        1      2        2 
   1   chr1_21374492     ZHar    T    C        1      2        2 
   1   chr1_21374492   Sample    T    C        0      0        2 
   1   chr1_21375170     AAsi    G    C        0      0        2 
   1   chr1_21375170     AKia    G    C        0      0        2 
   1   chr1_21375170     AOna    G    C        0      0        2 
   1   chr1_21375170     ASom    G    C        0      0        2 
   1   chr1_21375170     HCab    G    C        1      2        2 
   1   chr1_21375170     HPrz    G    C        1      2        2 
   1   chr1_21375170     ZBoe    G    C        0      0        2 
   1   chr1_21375170     ZGre    G    C        0      0        2 
   1   chr1_21375170     ZHar    G    C        0      0        2 
   1   chr1_21375170   Sample    G    C        0      0        2 
   1   chr1_21376833     AAsi    A    G        0      0        2 
   1   chr1_21376833     AKia    A    G        1      2        2 
   1   chr1_21376833     AOna    A    G        0      0        2 
   1   chr1_21376833     ASom    A    G        0      0        2 
   1   chr1_21376833     HCab    A    G        0      0        2 
   1   chr1_21376833     HPrz    A    G        0      0        2 
   1   chr1_21376833     ZBoe    A    G        0      0        2 
   1   chr1_21376833     ZGre    A    G        0      0        2 
   1   chr1_21376833     ZHar    A    G        0      0        2 
   1   chr1_21376833   Sample    A    G        0      0        2 
   1   chr1_21380998     AAsi    T    G        0      0        2 
   1   chr1_21380998     AKia    T    G        0      0        2 
   1   chr1_21380998     AOna    T    G        1      2        2 
   1   chr1_21380998     ASom    T    G        0      0        2 
   1   chr1_21380998     HCab    T    G        0      0        2 
   1   chr1_21380998     HPrz    T    G        0      0        2 
   1   chr1_21380998     ZBoe    T    G        0      0        2 
   1   chr1_21380998     ZGre    T    G        0      0        2 
   1   chr1_21380998     ZHar    T    G        0      0        2 
   1   chr1_21380998   Sample    T    G        0      0        2 
   1   chr1_21383674     AAsi    G    C        0      0        2 
   1   chr1_21383674     AKia    G    C        0      0        2 
   1   chr1_21383674     AOna    G    C        0      0        2 
   1   chr1_21383674     ASom    G    C        0      0        2 
   1   chr1_21383674     HCab    G    C        0      0        2 
   1   chr1_21383674     HPrz    G    C        0      0        2 
   1   chr1_21383674     ZBoe    G    C        1      2        2 
   1   chr1_21383674     ZGre    G    C        0      0        2 
   1   chr1_21383674     ZHar    G    C        0      0        2 
   1   chr1_21383674   Sample    G    C        0      0        2 
   1   chr1_21401051     AAsi    G    A        0      0        2 
   1   chr1_21401051     AKia    G    A        0      0        2 
   1   chr1_21401051     AOna    G    A        0      0        2 
   1   chr1_21401051     ASom    G    A        0      0        2 
   1   chr1_21401051     HCab    G    A        1      2        2 
   1   chr1_21401051     HPrz    G    A        1      2        2 
   1   chr1_21401051     ZBoe    G    A        0      0        2 
   1   chr1_21401051     ZGre    G    A        0      0        2 
   1   chr1_21401051     ZHar    G    A        0      0        2 
   1   chr1_21401051   Sample    G    A        0      0        2 
   1   chr1_21401426     AAsi    G    A        0      0        2 
   1   chr1_21401426     AKia    G    A        0      0        2 
   1   chr1_21401426     AOna    G    A        0      0        2 
   1   chr1_21401426     ASom    G    A        0      0        2 
   1   chr1_21401426     HCab    G    A        0      0        2 
   1   chr1_21401426     HPrz    G    A        0      0        2 
   1   chr1_21401426     ZBoe    G    A        1      2        2 
   1   chr1_21401426     ZGre    G    A        0      0        2 
   1   chr1_21401426     ZHar    G    A        0      0        2 
   1   chr1_21401426   Sample    G    A        0      0        2 
   1   chr1_21403796     AAsi    T    C        0      0        2 
   1   chr1_21403796     AKia    T    C        0      0        2 
   1   chr1_21403796     AOna    T    C        0      0        2 
   1   chr1_21403796     ASom    T    C        0      0        2 
   1   chr1_21403796     HCab    T    C        0      0        2 
   1   chr1_21403796     HPrz    T    C        0      0        2 
   1   chr1_21403796     ZBoe    T    C        0      0        2 
   1   chr1_21403796     ZGre    T    C        0      0        2 
   1   chr1_21403796     ZHar    T    C      0.5      1        2 
   1   chr1_21403796   Sample    T    C        0      0        2 
   1   chr1_21410770     AAsi    C    T        0      0        2 
   1   chr1_21410770     AKia    C    T        0      0        2 
   1   chr1_21410770     AOna    C    T        0      0        2 
   1   chr1_21410770     ASom    C    T      0.5      1        2 
   1   chr1_21410770     HCab    C    T        0      0        2 
   1   chr1_21410770     HPrz    C    T        0      0        2 
   1   chr1_21410770     ZBoe    C    T        0      0        2 
   1   chr1_21410770     ZGre    C    T        0      0        2 
   1   chr1_21410770     ZHar    C    T        0      0        2 
   1   chr1_21410770   Sample    C    T        0      0        2 
   1   chr1_21411389     AAsi    T    C        0      0        2 
   1   chr1_21411389     AKia    T    C        0      0        2 
   1   chr1_21411389     AOna    T    C        0      0        2 
   1   chr1_21411389     ASom    T    C        0      0        2 
   1   chr1_21411389     HCab    T    C        1      2        2 
   1   chr1_21411389     HPrz    T    C        1      2        2 
   1   chr1_21411389     ZBoe    T    C        0      0        2 
   1   chr1_21411389     ZGre    T    C        0      0        2 
   1   chr1_21411389     ZHar    T    C        0      0        2 
   1   chr1_21411389   Sample    T    C        0      0        2 
   1   chr1_21423423     AAsi    G    T        0      0        2 
   1   chr1_21423423     AKia    G    T        0      0        2 
   1   chr1_21423423     AOna    G    T        0      0        2 
   1   chr1_21423423     ASom    G    T        0      0        2 
   1   chr1_21423423     HCab    G    T        1      2        2 
   1   chr1_21423423     HPrz    G    T        1      2        2 
   1   chr1_21423423     ZBoe    G    T        0      0        2 
   1   chr1_21423423     ZGre    G    T        0      0        2 
   1   chr1_21423423     ZHar    G    T        0      0        2 
   1   chr1_21423423   Sample    G    T        0      0        2 
   1   chr1_21431809     AAsi    T    G        0      0        2 
   1   chr1_21431809     AKia    T    G        0      0        2 
   1   chr1_21431809     AOna    T    G        0      0        2 
   1   chr1_21431809     ASom    T    G        0      0        2 
   1   chr1_21431809     HCab    T    G        0      0        2 
   1   chr1_21431809     HPrz    T    G        0      0        2 
   1   chr1_21431809     ZBoe    T    G        0      0        2 
   1   chr1_21431809     ZGre    T    G        1      2        2 
   1   chr1_21431809     ZHar    T    G        0      0        2 
   1   chr1_21431809   Sample    T    G        0      0        2 
   1   chr1_21433777     AAsi    G    A        0      0        2 
   1   chr1_21433777     AKia    G    A        0      0        2 
   1   chr1_21433777     AOna    G    A        0      0        2 
   1   chr1_21433777     ASom    G    A        0      0        2 
   1   chr1_21433777     HCab    G    A        0      0        2 
   1   chr1_21433777     HPrz    G    A        0      0        2 
   1   chr1_21433777     ZBoe    G    A        1      2        2 
   1   chr1_21433777     ZGre    G    A        0      0        2 
   1   chr1_21433777     ZHar    G    A        0      0        2 
   1   chr1_21433777   Sample    G    A        0      0        2 
   1   chr1_21437527     AAsi    A    G        0      0        2 
   1   chr1_21437527     AKia    A    G        0      0        2 
   1   chr1_21437527     AOna    A    G        0      0        2 
   1   chr1_21437527     ASom    A    G        0      0        2 
   1   chr1_21437527     HCab    A    G        0      0        2 
   1   chr1_21437527     HPrz    A    G        0      0        2 
   1   chr1_21437527     ZBoe    A    G        1      2        2 
   1   chr1_21437527     ZGre    A    G        0      0        2 
   1   chr1_21437527     ZHar    A    G        0      0        2 
   1   chr1_21437527   Sample    A    G        0      0        2 
   1   chr1_21437681     AAsi    A    G        0      0        2 
   1   chr1_21437681     AKia    A    G        0      0        2 
   1   chr1_21437681     AOna    A    G        0      0        2 
   1   chr1_21437681     ASom    A    G        0      0        2 
   1   chr1_21437681     HCab    A    G        0      0        2 
   1   chr1_21437681     HPrz    A    G        0      0        2 
   1   chr1_21437681     ZBoe    A    G        0      0        2 
   1   chr1_21437681     ZGre    A    G        0      0        2 
   1   chr1_21437681     ZHar    A    G      0.5      1        2 
   1   chr1_21437681   Sample    A    G        0      0        2 
   1   chr1_21440754     AAsi    G    A        0      0        2 
   1   chr1_21440754     AKia    G    A        0      0        2 
   1   chr1_21440754     AOna    G    A        0      0        2 
   1   chr1_21440754     ASom    G    A        0      0        2 
   1   chr1_21440754     HCab    G    A      0.5      1        2 
   1   chr1_21440754     HPrz    G    A        0      0        2 
   1   chr1_21440754     ZBoe    G    A        0      0        2 
   1   chr1_21440754     ZGre    G    A        0      0        2 
   1   chr1_21440754     ZHar    G    A        0      0        2 
   1   chr1_21440754   Sample    G    A        0      0        2 
   1   chr1_21443603     AAsi    G    A        0      0        2 
   1   chr1_21443603     AKia    G    A        0      0        2 
   1   chr1_21443603     AOna    G    A        1      2        2 
   1   chr1_21443603     ASom    G    A        0      0        2 
   1   chr1_21443603     HCab    G    A        0      0        2 
   1   chr1_21443603     HPrz    G    A        0      0        2 
   1   chr1_21443603     ZBoe    G    A        0      0        2 
   1   chr1_21443603     ZGre    G    A        0      0        2 
   1   chr1_21443603     ZHar    G    A        0      0        2 
   1   chr1_21443603   Sample    G    A        0      0        2 
   1   chr1_21452206     AAsi    T    C        0      0        2 
   1   chr1_21452206     AKia    T    C        1      2        2 
   1   chr1_21452206     AOna    T    C        1      2        2 
   1   chr1_21452206     ASom    T    C        0      0        2 
   1   chr1_21452206     HCab    T    C        0      0        2 
   1   chr1_21452206     HPrz    T    C        0      0        2 
   1   chr1_21452206     ZBoe    T    C        0      0        2 
   1   chr1_21452206     ZGre    T    C        0      0        2 
   1   chr1_21452206     ZHar    T    C        0      0        2 
   1   chr1_21452206   Sample    T    C        0      0        2 
   1   chr1_21469686     AAsi    T    G        0      0        2 
   1   chr1_21469686     AKia    T    G        0      0        2 
   1   chr1_21469686     AOna    T    G        0      0        2 
   1   chr1_21469686     ASom    T    G        0      0        2 
   1   chr1_21469686     HCab    T    G        1      2        2 
   1   chr1_21469686     HPrz    T    G        1      2        2 
   1   chr1_21469686     ZBoe    T    G        0      0        2 
   1   chr1_21469686     ZGre    T    G        0      0        2 
   1   chr1_21469686     ZHar    T    G        0      0        2 
   1   chr1_21469686   Sample    T    G        0      0        2 
   1   chr1_21475631     AAsi    T    C        0      0        2 
   1   chr1_21475631     AKia    T    C        0      0        2 
   1   chr1_21475631     AOna    T    C        0      0        2 
   1   chr1_21475631     ASom    T    C        0      0        2 
   1   chr1_21475631     HCab    T    C        0      0        2 
   1   chr1_21475631     HPrz    T    C        0      0        2 
   1   chr1_21475631     ZBoe    T    C        0      0        2 
   1   chr1_21475631     ZGre    T    C        0      0        2 
   1   chr1_21475631     ZHar    T    C      0.5      1        2 
   1   chr1_21475631   Sample    T    C        0      0        2 
   1   chr1_21480554     AAsi    A    C        0      0        2 
   1   chr1_21480554     AKia    A    C        0      0        2 
   1   chr1_21480554     AOna    A    C        0      0        2 
   1   chr1_21480554     ASom    A    C        0      0        2 
   1   chr1_21480554     HCab    A    C      0.5      1        2 
   1   chr1_21480554     HPrz    A    C        0      0        2 
   1   chr1_21480554     ZBoe    A    C        0      0        2 
   1   chr1_21480554     ZGre    A    C        0      0        2 
   1   chr1_21480554     ZHar    A    C        0      0        2 
   1   chr1_21480554   Sample    A    C        0      0        2 
   1   chr1_21481750     AAsi    A    G        0      0        2 
   1   chr1_21481750     AKia    A    G        1      2        2 
   1   chr1_21481750     AOna    A    G        0      0        2 
   1   chr1_21481750     ASom    A    G        0      0        2 
   1   chr1_21481750     HCab    A    G        0      0        2 
   1   chr1_21481750     HPrz    A    G        0      0        2 
   1   chr1_21481750     ZBoe    A    G        0      0        2 
   1   chr1_21481750     ZGre    A    G        0      0        2 
   1   chr1_21481750     ZHar    A    G        0      0        2 
   1   chr1_21481750   Sample    A    G        0      0        2 
   1   chr1_21484553     AAsi    T    G      0.5      1        2 
   1   chr1_21484553     AKia    T    G        0      0        2 
   1   chr1_21484553     AOna    T    G        0      0        2 
   1   chr1_21484553     ASom    T    G        0      0        2 
   1   chr1_21484553     HCab    T    G        0      0        2 
   1   chr1_21484553     HPrz    T    G        0      0        2 
   1   chr1_21484553     ZBoe    T    G        0      0        2 
   1   chr1_21484553     ZGre    T    G        0      0        2 
   1   chr1_21484553     ZHar    T    G        0      0        2 
   1   chr1_21484553   Sample    T    G        0      0        2 
   1   chr1_21486511     AAsi    C    A        0      0        2 
   1   chr1_21486511     AKia    C    A        0      0        2 
   1   chr1_21486511     AOna    C    A        0      0        2 
   1   chr1_21486511     ASom    C    A        0      0        2 
   1   chr1_21486511     HCab    C    A        0      0        2 
   1   chr1_21486511     HPrz    C    A        0      0        2 
   1   chr1_21486511     ZBoe    C    A        1      2        2 
   1   chr1_21486511     ZGre    C    A        0      0        2 
   1   chr1_21486511     ZHar    C    A        0      0        2 
   1   chr1_21486511   Sample    C    A        0      0        2 
   1   chr1_21498933     AAsi    C    T        0      0        2 
   1   chr1_21498933     AKia    C    T        0      0        2 
   1   chr1_21498933     AOna    C    T        0      0        2 
   1   chr1_21498933     ASom    C    T        0      0        2 
   1   chr1_21498933     HCab    C    T        0      0        2 
   1   chr1_21498933     HPrz    C    T        0      0        2 
   1   chr1_21498933     ZBoe    C    T        0      0        2 
   1   chr1_21498933     ZGre    C    T      0.5      1        2 
   1   chr1_21498933     ZHar    C    T        0      0        2 
   1   chr1_21498933   Sample    C    T        0      0        2 
   1   chr1_21503540     AAsi    C    T        0      0        2 
   1   chr1_21503540     AKia    C    T        0      0        2 
   1   chr1_21503540     AOna    C    T        0      0        2 
   1   chr1_21503540     ASom    C    T        0      0        2 
   1   chr1_21503540     HCab    C    T        1      2        2 
   1   chr1_21503540     HPrz    C    T        1      2        2 
   1   chr1_21503540     ZBoe    C    T        0      0        2 
   1   chr1_21503540     ZGre    C    T        0      0        2 
   1   chr1_21503540     ZHar    C    T        0      0        2 
   1   chr1_21503540   Sample    C    T        0      0        2 
   1   chr1_21504705     AAsi    C    A        0      0        2 
   1   chr1_21504705     AKia    C    A        0      0        2 
   1   chr1_21504705     AOna    C    A        0      0        2 
   1   chr1_21504705     ASom    C    A        0      0        2 
   1   chr1_21504705     HCab    C    A        0      0        2 
   1   chr1_21504705     HPrz    C    A        0      0        2 
   1   chr1_21504705     ZBoe    C    A        0      0        2 
   1   chr1_21504705     ZGre    C    A        0      0        2 
   1   chr1_21504705     ZHar    C    A      0.5      1        2 
   1   chr1_21504705   Sample    C    A        0      0        2 
   1   chr1_21505313     AAsi    C    T        0      0        2 
   1   chr1_21505313     AKia    C    T        0      0        2 
   1   chr1_21505313     AOna    C    T        0      0        2 
   1   chr1_21505313     ASom    C    T        0      0        2 
   1   chr1_21505313     HCab    C    T        1      2        2 
   1   chr1_21505313     HPrz    C    T        1      2        2 
   1   chr1_21505313     ZBoe    C    T        0      0        2 
   1   chr1_21505313     ZGre    C    T        0      0        2 
   1   chr1_21505313     ZHar    C    T        0      0        2 
   1   chr1_21505313   Sample    C    T        0      0        2 
   1   chr1_21509287     AAsi    C    A        0      0        2 
   1   chr1_21509287     AKia    C    A        0      0        2 
   1   chr1_21509287     AOna    C    A        0      0        2 
   1   chr1_21509287     ASom    C    A        0      0        2 
   1   chr1_21509287     HCab    C    A        0      0        2 
   1   chr1_21509287     HPrz    C    A        0      0        2 
   1   chr1_21509287     ZBoe    C    A      0.5      1        2 
   1   chr1_21509287     ZGre    C    A        0      0        2 
   1   chr1_21509287     ZHar    C    A        0      0        2 
   1   chr1_21509287   Sample    C    A        0      0        2 
   1   chr1_21512419     AAsi    T    A        0      0        2 
   1   chr1_21512419     AKia    T    A        0      0        2 
   1   chr1_21512419     AOna    T    A        0      0        2 
   1   chr1_21512419     ASom    T    A        0      0        2 
   1   chr1_21512419     HCab    T    A        0      0        2 
   1   chr1_21512419     HPrz    T    A        0      0        2 
   1   chr1_21512419     ZBoe    T    A        0      0        2 
   1   chr1_21512419     ZGre    T    A        0      0        2 
   1   chr1_21512419     ZHar    T    A        1      2        2 
   1   chr1_21512419   Sample    T    A        0      0        2 
   1   chr1_21512923     AAsi    C    A        0      0        2 
   1   chr1_21512923     AKia    C    A        0      0        2 
   1   chr1_21512923     AOna    C    A        0      0        2 
   1   chr1_21512923     ASom    C    A        0      0        2 
   1   chr1_21512923     HCab    C    A        1      2        2 
   1   chr1_21512923     HPrz    C    A        1      2        2 
   1   chr1_21512923     ZBoe    C    A        0      0        2 
   1   chr1_21512923     ZGre    C    A        0      0        2 
   1   chr1_21512923     ZHar    C    A        0      0        2 
   1   chr1_21512923   Sample    C    A        0      0        2 
   1   chr1_21516473     AAsi    A    C        0      0        2 
   1   chr1_21516473     AKia    A    C        0      0        2 
   1   chr1_21516473     AOna    A    C        0      0        2 
   1   chr1_21516473     ASom    A    C        0      0        2 
   1   chr1_21516473     HCab    A    C        0      0        2 
   1   chr1_21516473     HPrz    A    C        0      0        2 
   1   chr1_21516473     ZBoe    A    C        0      0        2 
   1   chr1_21516473     ZGre    A    C      0.5      1        2 
   1   chr1_21516473     ZHar    A    C        0      0        2 
   1   chr1_21516473   Sample    A    C        0      0        2 
   1   chr1_21529288     AAsi    A    G        0      0        2 
   1   chr1_21529288     AKia    A    G        0      0        2 
   1   chr1_21529288     AOna    A    G        0      0        2 
   1   chr1_21529288     ASom    A    G        0      0        2 
   1   chr1_21529288     HCab    A    G        1      2        2 
   1   chr1_21529288     HPrz    A    G        1      2        2 
   1   chr1_21529288     ZBoe    A    G        0      0        2 
   1   chr1_21529288     ZGre    A    G        0      0        2 
   1   chr1_21529288     ZHar    A    G        0      0        2 
   1   chr1_21529288   Sample    A    G        0      0        2 
   1   chr1_21534305     AAsi    C    G        0      0        2 
   1   chr1_21534305     AKia    C    G        0      0        2 
   1   chr1_21534305     AOna    C    G        0      0        2 
   1   chr1_21534305     ASom    C    G        0      0        2 
   1   chr1_21534305     HCab    C    G        0      0        2 
   1   chr1_21534305     HPrz    C    G        0      0        2 
   1   chr1_21534305     ZBoe    C    G        0      0        2 
   1   chr1_21534305     ZGre    C    G        0      0        2 
   1   chr1_21534305     ZHar    C    G      0.5      1        2 
   1   chr1_21534305   Sample    C    G        0      0        2 
   1   chr1_21534868     AAsi    C    T        0      0        2 
   1   chr1_21534868     AKia    C    T        0      0        2 
   1   chr1_21534868     AOna    C    T        1      2        2 
   1   chr1_21534868     ASom    C    T        0      0        2 
   1   chr1_21534868     HCab    C    T        0      0        2 
   1   chr1_21534868     HPrz    C    T        0      0        2 
   1   chr1_21534868     ZBoe    C    T        0      0        2 
   1   chr1_21534868     ZGre    C    T        0      0        2 
   1   chr1_21534868     ZHar    C    T        0      0        2 
   1   chr1_21534868   Sample    C    T        0      0        2 
   1   chr1_21540110     AAsi    C    T        1      2        2 
   1   chr1_21540110     AKia    C    T        0      0        2 
   1   chr1_21540110     AOna    C    T        0      0        2 
   1   chr1_21540110     ASom    C    T        1      2        2 
   1   chr1_21540110     HCab    C    T        0      0        2 
   1   chr1_21540110     HPrz    C    T        0      0        2 
   1   chr1_21540110     ZBoe    C    T        0      0        2 
   1   chr1_21540110     ZGre    C    T        0      0        2 
   1   chr1_21540110     ZHar    C    T        0      0        2 
   1   chr1_21540110   Sample    C    T        1      2        2 
   1   chr1_21559972     AAsi    T    C      0.5      1        2 
   1   chr1_21559972     AKia    T    C        0      0        2 
   1   chr1_21559972     AOna    T    C        0      0        2 
   1   chr1_21559972     ASom    T    C      0.5      1        2 
   1   chr1_21559972     HCab    T    C        0      0        2 
   1   chr1_21559972     HPrz    T    C        0      0        2 
   1   chr1_21559972     ZBoe    T    C        0      0        2 
   1   chr1_21559972     ZGre    T    C        0      0        2 
   1   chr1_21559972     ZHar    T    C        0      0        2 
   1   chr1_21559972   Sample    T    C        0      0        2 
   1   chr1_21560821     AAsi    C    A        1      2        2 
   1   chr1_21560821     AKia    C    A        0      0        2 
   1   chr1_21560821     AOna    C    A        0      0        2 
   1   chr1_21560821     ASom    C    A        1      2        2 
   1   chr1_21560821     HCab    C    A        0      0        2 
   1   chr1_21560821     HPrz    C    A        0      0        2 
   1   chr1_21560821     ZBoe    C    A        0      0        2 
   1   chr1_21560821     ZGre    C    A        0      0        2 
   1   chr1_21560821     ZHar    C    A        0      0        2 
   1   chr1_21560821   Sample    C    A        1      2        2 
   1   chr1_21561130     AAsi    C    A        0      0        2 
   1   chr1_21561130     AKia    C    A        0      0        2 
   1   chr1_21561130     AOna    C    A        0      0        2 
   1   chr1_21561130     ASom    C    A        0      0        2 
   1   chr1_21561130     HCab    C    A        1      2        2 
   1   chr1_21561130     HPrz    C    A        1      2        2 
   1   chr1_21561130     ZBoe    C    A        0      0        2 
   1   chr1_21561130     ZGre    C    A        0      0        2 
   1   chr1_21561130     ZHar    C    A        0      0        2 
   1   chr1_21561130   Sample    C    A        0      0        2 
   1   chr1_21562424     AAsi    C    T        0      0        2 
   1   chr1_21562424     AKia    C    T        0      0        2 
   1   chr1_21562424     AOna    C    T        1      2        2 
   1   chr1_21562424     ASom    C    T        0      0        2 
   1   chr1_21562424     HCab    C    T        0      0        2 
   1   chr1_21562424     HPrz    C    T        0      0        2 
   1   chr1_21562424     ZBoe    C    T        0      0        2 
   1   chr1_21562424     ZGre    C    T        0      0        2 
   1   chr1_21562424     ZHar    C    T        0      0        2 
   1   chr1_21562424   Sample    C    T        0      0        2 
   1   chr1_21564640     AAsi    A    G        0      0        2 
   1   chr1_21564640     AKia    A    G        1      2        2 
   1   chr1_21564640     AOna    A    G        0      0        2 
   1   chr1_21564640     ASom    A    G        0      0        2 
   1   chr1_21564640     HCab    A    G        0      0        2 
   1   chr1_21564640     HPrz    A    G        0      0        2 
   1   chr1_21564640     ZBoe    A    G        0      0        2 
   1   chr1_21564640     ZGre    A    G        0      0        2 
   1   chr1_21564640     ZHar    A    G        0      0        2 
   1   chr1_21564640   Sample    A    G        0      0        2 
   1   chr1_21569643     AAsi    A    T        0      0        2 
   1   chr1_21569643     AKia    A    T        0      0        2 
   1   chr1_21569643     AOna    A    T        0      0        2 
   1   chr1_21569643     ASom    A    T        0      0        2 
   1   chr1_21569643     HCab    A    T        0      0        2 
   1   chr1_21569643     HPrz    A    T        0      0        2 
   1   chr1_21569643     ZBoe    A    T        0      0        2 
   1   chr1_21569643     ZGre    A    T        1      2        2 
   1   chr1_21569643     ZHar    A    T        0      0        2 
   1   chr1_21569643   Sample    A    T        0      0        2 
   1   chr1_21574955     AAsi    A    G        0      0        2 
   1   chr1_21574955     AKia    A    G        0      0        2 
   1   chr1_21574955     AOna    A    G        0      0        2 
   1   chr1_21574955     ASom    A    G        0      0        2 
   1   chr1_21574955     HCab    A    G      0.5      1        2 
   1   chr1_21574955     HPrz    A    G        0      0        2 
   1   chr1_21574955     ZBoe    A    G        0      0        2 
   1   chr1_21574955     ZGre    A    G        0      0        2 
   1   chr1_21574955     ZHar    A    G        0      0        2 
   1   chr1_21574955   Sample    A    G        0      0        2 
   1   chr1_21582313     AAsi    T    G        0      0        2 
   1   chr1_21582313     AKia    T    G        0      0        2 
   1   chr1_21582313     AOna    T    G        1      2        2 
   1   chr1_21582313     ASom    T    G        0      0        2 
   1   chr1_21582313     HCab    T    G        0      0        2 
   1   chr1_21582313     HPrz    T    G        0      0        2 
   1   chr1_21582313     ZBoe    T    G        0      0        2 
   1   chr1_21582313     ZGre    T    G        0      0        2 
   1   chr1_21582313     ZHar    T    G        0      0        2 
   1   chr1_21582313   Sample    T    G        0      0        2 
   1   chr1_21589847     AAsi    C    G        1      2        2 
   1   chr1_21589847     AKia    C    G        0      0        2 
   1   chr1_21589847     AOna    C    G        0      0        2 
   1   chr1_21589847     ASom    C    G      0.5      1        2 
   1   chr1_21589847     HCab    C    G        0      0        2 
   1   chr1_21589847     HPrz    C    G        0      0        2 
   1   chr1_21589847     ZBoe    C    G        0      0        2 
   1   chr1_21589847     ZGre    C    G        0      0        2 
   1   chr1_21589847     ZHar    C    G        0      0        2 
   1   chr1_21589847   Sample    C    G        1      2        2 
   1   chr1_21592706     AAsi    T    C        0      0        2 
   1   chr1_21592706     AKia    T    C        0      0        2 
   1   chr1_21592706     AOna    T    C        0      0        2 
   1   chr1_21592706     ASom    T    C        0      0        2 
   1   chr1_21592706     HCab    T    C      0.5      1        2 
   1   chr1_21592706     HPrz    T    C      0.5      1        2 
   1   chr1_21592706     ZBoe    T    C        0      0        2 
   1   chr1_21592706     ZGre    T    C        0      0        2 
   1   chr1_21592706     ZHar    T    C        0      0        2 
   1   chr1_21592706   Sample    T    C        0      0        2 
   1   chr1_21594009     AAsi    A    G        0      0        2 
   1   chr1_21594009     AKia    A    G        0      0        2 
   1   chr1_21594009     AOna    A    G        1      2        2 
   1   chr1_21594009     ASom    A    G        0      0        2 
   1   chr1_21594009     HCab    A    G        0      0        2 
   1   chr1_21594009     HPrz    A    G        0      0        2 
   1   chr1_21594009     ZBoe    A    G        0      0        2 
   1   chr1_21594009     ZGre    A    G        0      0        2 
   1   chr1_21594009     ZHar    A    G        0      0        2 
   1   chr1_21594009   Sample    A    G        0      0        2 
   1   chr1_21594289     AAsi    G    A        0      0        2 
   1   chr1_21594289     AKia    G    A        0      0        2 
   1   chr1_21594289     AOna    G    A        0      0        2 
   1   chr1_21594289     ASom    G    A        0      0        2 
   1   chr1_21594289     HCab    G    A      0.5      1        2 
   1   chr1_21594289     HPrz    G    A      0.5      1        2 
   1   chr1_21594289     ZBoe    G    A        0      0        2 
   1   chr1_21594289     ZGre    G    A        0      0        2 
   1   chr1_21594289     ZHar    G    A        0      0        2 
   1   chr1_21594289   Sample    G    A        0      0        2 
   1   chr1_21595212     AAsi    G    A        0      0        2 
   1   chr1_21595212     AKia    G    A        0      0        2 
   1   chr1_21595212     AOna    G    A        0      0        2 
   1   chr1_21595212     ASom    G    A        0      0        2 
   1   chr1_21595212     HCab    G    A        0      0        2 
   1   chr1_21595212     HPrz    G    A        0      0        2 
   1   chr1_21595212     ZBoe    G    A        0      0        2 
   1   chr1_21595212     ZGre    G    A      0.5      1        2 
   1   chr1_21595212     ZHar    G    A        0      0        2 
   1   chr1_21595212   Sample    G    A        0      0        2 
   1   chr1_21596435     AAsi    A    C        0      0        2 
   1   chr1_21596435     AKia    A    C        0      0        2 
   1   chr1_21596435     AOna    A    C        0      0        2 
   1   chr1_21596435     ASom    A    C        0      0        2 
   1   chr1_21596435     HCab    A    C      0.5      1        2 
   1   chr1_21596435     HPrz    A    C      0.5      1        2 
   1   chr1_21596435     ZBoe    A    C        0      0        2 
   1   chr1_21596435     ZGre    A    C        0      0        2 
   1   chr1_21596435     ZHar    A    C        0      0        2 
   1   chr1_21596435   Sample    A    C        0      0        2 
   1   chr1_21600886     AAsi    G    C        0      0        2 
   1   chr1_21600886     AKia    G    C        0      0        2 
   1   chr1_21600886     AOna    G    C        0      0        2 
   1   chr1_21600886     ASom    G    C        0      0        2 
   1   chr1_21600886     HCab    G    C        1      2        2 
   1   chr1_21600886     HPrz    G    C        1      2        2 
   1   chr1_21600886     ZBoe    G    C        0      0        2 
   1   chr1_21600886     ZGre    G    C        0      0        2 
   1   chr1_21600886     ZHar    G    C        0      0        2 
   1   chr1_21600886   Sample    G    C        0      0        2 
   1   chr1_21612507     AAsi    A    G        0      0        2 
   1   chr1_21612507     AKia    A    G        0      0        2 
   1   chr1_21612507     AOna    A    G        0      0        2 
   1   chr1_21612507     ASom    A    G        0      0        2 
   1   chr1_21612507     HCab    A    G        0      0        2 
   1   chr1_21612507     HPrz    A    G        0      0        2 
   1   chr1_21612507     ZBoe    A    G        0      0        2 
   1   chr1_21612507     ZGre    A    G        0      0        2 
   1   chr1_21612507     ZHar    A    G      0.5      1        2 
   1   chr1_21612507   Sample    A    G        0      0        2 
   1   chr1_21614348     AAsi    A    G        0      0        2 
   1   chr1_21614348     AKia    A    G        0      0        2 
   1   chr1_21614348     AOna    A    G        0      0        2 
   1   chr1_21614348     ASom    A    G        0      0        2 
   1   chr1_21614348     HCab    A    G        1      2        2 
   1   chr1_21614348     HPrz    A    G        1      2        2 
   1   chr1_21614348     ZBoe    A    G        0      0        2 
   1   chr1_21614348     ZGre    A    G        0      0        2 
   1   chr1_21614348     ZHar    A    G        0      0        2 
   1   chr1_21614348   Sample    A    G        0      0        2 
   1   chr1_21615265     AAsi    C    T        0      0        2 
   1   chr1_21615265     AKia    C    T        1      2        2 
   1   chr1_21615265     AOna    C    T        0      0        2 
   1   chr1_21615265     ASom    C    T        0      0        2 
   1   chr1_21615265     HCab    C    T        0      0        2 
   1   chr1_21615265     HPrz    C    T        0      0        2 
   1   chr1_21615265     ZBoe    C    T        0      0        2 
   1   chr1_21615265     ZGre    C    T        0      0        2 
   1   chr1_21615265     ZHar    C    T        0      0        2 
   1   chr1_21615265   Sample    C    T        0      0        2 
   1   chr1_21616967     AAsi    A    G        0      0        2 
   1   chr1_21616967     AKia    A    G        0      0        2 
   1   chr1_21616967     AOna    A    G        0      0        2 
   1   chr1_21616967     ASom    A    G      0.5      1        2 
   1   chr1_21616967     HCab    A    G        0      0        2 
   1   chr1_21616967     HPrz    A    G        0      0        2 
   1   chr1_21616967     ZBoe    A    G        0      0        2 
   1   chr1_21616967     ZGre    A    G        0      0        2 
   1   chr1_21616967     ZHar    A    G        0      0        2 
   1   chr1_21616967   Sample    A    G        0      0        2 
   1   chr1_21618620     AAsi    A    G        0      0        2 
   1   chr1_21618620     AKia    A    G        0      0        2 
   1   chr1_21618620     AOna    A    G        0      0        2 
   1   chr1_21618620     ASom    A    G        0      0        2 
   1   chr1_21618620     HCab    A    G        1      2        2 
   1   chr1_21618620     HPrz    A    G        1      2        2 
   1   chr1_21618620     ZBoe    A    G        0      0        2 
   1   chr1_21618620     ZGre    A    G        0      0        2 
   1   chr1_21618620     ZHar    A    G        0      0        2 
   1   chr1_21618620   Sample    A    G        0      0        2 
   1   chr1_21619548     AAsi    T    C        0      0        2 
   1   chr1_21619548     AKia    T    C        0      0        2 
   1   chr1_21619548     AOna    T    C        0      0        2 
   1   chr1_21619548     ASom    T    C        0      0        2 
   1   chr1_21619548     HCab    T    C        0      0        2 
   1   chr1_21619548     HPrz    T    C        0      0        2 
   1   chr1_21619548     ZBoe    T    C        0      0        2 
   1   chr1_21619548     ZGre    T    C        0      0        2 
   1   chr1_21619548     ZHar    T    C      0.5      1        2 
   1   chr1_21619548   Sample    T    C        0      0        2 
   1   chr1_21631776     AAsi    C    T        0      0        2 
   1   chr1_21631776     AKia    C    T        0      0        2 
   1   chr1_21631776     AOna    C    T        1      2        2 
   1   chr1_21631776     ASom    C    T        0      0        2 
   1   chr1_21631776     HCab    C    T        0      0        2 
   1   chr1_21631776     HPrz    C    T        0      0        2 
   1   chr1_21631776     ZBoe    C    T        0      0        2 
   1   chr1_21631776     ZGre    C    T        0      0        2 
   1   chr1_21631776     ZHar    C    T        0      0        2 
   1   chr1_21631776   Sample    C    T        0      0        2 
   1   chr1_21639570     AAsi    A    G        0      0        2 
   1   chr1_21639570     AKia    A    G        0      0        2 
   1   chr1_21639570     AOna    A    G        0      0        2 
   1   chr1_21639570     ASom    A    G        0      0        2 
   1   chr1_21639570     HCab    A    G        0      0        2 
   1   chr1_21639570     HPrz    A    G        0      0        2 
   1   chr1_21639570     ZBoe    A    G      0.5      1        2 
   1   chr1_21639570     ZGre    A    G        0      0        2 
   1   chr1_21639570     ZHar    A    G        0      0        2 
   1   chr1_21639570   Sample    A    G        0      0        2 
   1   chr1_21646516     AAsi    C    T        0      0        2 
   1   chr1_21646516     AKia    C    T        0      0        2 
   1   chr1_21646516     AOna    C    T        0      0        2 
   1   chr1_21646516     ASom    C    T        0      0        2 
   1   chr1_21646516     HCab    C    T        1      2        2 
   1   chr1_21646516     HPrz    C    T        1      2        2 
   1   chr1_21646516     ZBoe    C    T        0      0        2 
   1   chr1_21646516     ZGre    C    T        0      0        2 
   1   chr1_21646516     ZHar    C    T        0      0        2 
   1   chr1_21646516   Sample    C    T        0      0        2 
   1   chr1_21647366     AAsi    C    T        0      0        2 
   1   chr1_21647366     AKia    C    T        0      0        2 
   1   chr1_21647366     AOna    C    T        0      0        2 
   1   chr1_21647366     ASom    C    T        0      0        2 
   1   chr1_21647366     HCab    C    T        1      2        2 
   1   chr1_21647366     HPrz    C    T        1      2        2 
   1   chr1_21647366     ZBoe    C    T        0      0        2 
   1   chr1_21647366     ZGre    C    T        0      0        2 
   1   chr1_21647366     ZHar    C    T        0      0        2 
   1   chr1_21647366   Sample    C    T        0      0        2 
   1   chr1_21647994     AAsi    T    C        0      0        2 
   1   chr1_21647994     AKia    T    C        0      0        2 
   1   chr1_21647994     AOna    T    C        0      0        2 
   1   chr1_21647994     ASom    T    C        0      0        2 
   1   chr1_21647994     HCab    T    C        0      0        2 
   1   chr1_21647994     HPrz    T    C        0      0        2 
   1   chr1_21647994     ZBoe    T    C        0      0        2 
   1   chr1_21647994     ZGre    T    C        0      0        2 
   1   chr1_21647994     ZHar    T    C      0.5      1        2 
   1   chr1_21647994   Sample    T    C        0      0        2 
   1   chr1_21649825     AAsi    G    A        0      0        2 
   1   chr1_21649825     AKia    G    A      0.5      1        2 
   1   chr1_21649825     AOna    G    A        0      0        2 
   1   chr1_21649825     ASom    G    A        0      0        2 
   1   chr1_21649825     HCab    G    A        0      0        2 
   1   chr1_21649825     HPrz    G    A        0      0        2 
   1   chr1_21649825     ZBoe    G    A        0      0        2 
   1   chr1_21649825     ZGre    G    A        0      0        2 
   1   chr1_21649825     ZHar    G    A        0      0        2 
   1   chr1_21649825   Sample    G    A        0      0        2 
   1   chr1_21650840     AAsi    C    T        0      0        2 
   1   chr1_21650840     AKia    C    T        0      0        2 
   1   chr1_21650840     AOna    C    T        0      0        2 
   1   chr1_21650840     ASom    C    T        0      0        2 
   1   chr1_21650840     HCab    C    T        1      2        2 
   1   chr1_21650840     HPrz    C    T        1      2        2 
   1   chr1_21650840     ZBoe    C    T        0      0        2 
   1   chr1_21650840     ZGre    C    T        0      0        2 
   1   chr1_21650840     ZHar    C    T        0      0        2 
   1   chr1_21650840   Sample    C    T        0      0        2 
   1   chr1_21653586     AAsi    G    A        0      0        2 
   1   chr1_21653586     AKia    G    A        0      0        2 
   1   chr1_21653586     AOna    G    A        0      0        2 
   1   chr1_21653586     ASom    G    A        0      0        2 
   1   chr1_21653586     HCab    G    A        0      0        2 
   1   chr1_21653586     HPrz    G    A        0      0        2 
   1   chr1_21653586     ZBoe    G    A        0      0        2 
   1   chr1_21653586     ZGre    G    A      0.5      1        2 
   1   chr1_21653586     ZHar    G    A        0      0        2 
   1   chr1_21653586   Sample    G    A        0      0        2 
   1   chr1_21659486     AAsi    T    C        0      0        2 
   1   chr1_21659486     AKia    T    C        0      0        2 
   1   chr1_21659486     AOna    T    C        0      0        2 
   1   chr1_21659486     ASom    T    C        0      0        2 
   1   chr1_21659486     HCab    T    C        0      0        2 
   1   chr1_21659486     HPrz    T    C        0      0        2 
   1   chr1_21659486     ZBoe    T    C        0      0        2 
   1   chr1_21659486     ZGre    T    C        0      0        2 
   1   chr1_21659486     ZHar    T    C        1      2        2 
   1   chr1_21659486   Sample    T    C        0      0        2 
   1   chr1_21686927     AAsi    C    T        0      0        2 
   1   chr1_21686927     AKia    C    T        0      0        2 
   1   chr1_21686927     AOna    C    T        0      0        2 
   1   chr1_21686927     ASom    C    T        0      0        2 
   1   chr1_21686927     HCab    C    T        1      2        2 
   1   chr1_21686927     HPrz    C    T        1      2        2 
   1   chr1_21686927     ZBoe    C    T        0      0        2 
   1   chr1_21686927     ZGre    C    T        0      0        2 
   1   chr1_21686927     ZHar    C    T        0      0        2 
   1   chr1_21686927   Sample    C    T        0      0        2 
   1   chr1_21688526     AAsi    G    A        0      0        2 
   1   chr1_21688526     AKia    G    A        0      0        2 
   1   chr1_21688526     AOna    G    A        0      0        2 
   1   chr1_21688526     ASom    G    A        0      0        2 
   1   chr1_21688526     HCab    G    A        1      2        2 
   1   chr1_21688526     HPrz    G    A        1      2        2 
   1   chr1_21688526     ZBoe    G    A        0      0        2 
   1   chr1_21688526     ZGre    G    A        0      0        2 
   1   chr1_21688526     ZHar    G    A        0      0        2 
   1   chr1_21688526   Sample    G    A        0      0        2 
   1   chr1_21690897     AAsi    C    T        1      2        2 
   1   chr1_21690897     AKia    C    T        0      0        2 
   1   chr1_21690897     AOna    C    T        0      0        2 
   1   chr1_21690897     ASom    C    T        1      2        2 
   1   chr1_21690897     HCab    C    T        0      0        2 
   1   chr1_21690897     HPrz    C    T        0      0        2 
   1   chr1_21690897     ZBoe    C    T        0      0        2 
   1   chr1_21690897     ZGre    C    T        0      0        2 
   1   chr1_21690897     ZHar    C    T        0      0        2 
   1   chr1_21690897   Sample    C    T        1      2        2 
   1   chr1_21700048     AAsi    A    T        0      0        2 
   1   chr1_21700048     AKia    A    T      0.5      1        2 
   1   chr1_21700048     AOna    A    T        0      0        2 
   1   chr1_21700048     ASom    A    T        0      0        2 
   1   chr1_21700048     HCab    A    T        0      0        2 
   1   chr1_21700048     HPrz    A    T        0      0        2 
   1   chr1_21700048     ZBoe    A    T        0      0        2 
   1   chr1_21700048     ZGre    A    T        0      0        2 
   1   chr1_21700048     ZHar    A    T        0      0        2 
   1   chr1_21700048   Sample    A    T        0      0        2 
   1   chr1_21708707     AAsi    G    A        0      0        2 
   1   chr1_21708707     AKia    G    A        0      0        2 
   1   chr1_21708707     AOna    G    A        0      0        2 
   1   chr1_21708707     ASom    G    A        0      0        2 
   1   chr1_21708707     HCab    G    A        1      2        2 
   1   chr1_21708707     HPrz    G    A      0.5      1        2 
   1   chr1_21708707     ZBoe    G    A        0      0        2 
   1   chr1_21708707     ZGre    G    A        0      0        2 
   1   chr1_21708707     ZHar    G    A        0      0        2 
   1   chr1_21708707   Sample    G    A        0      0        2 
   1   chr1_21715715     AAsi    T    C        0      0        2 
   1   chr1_21715715     AKia    T    C      0.5      1        2 
   1   chr1_21715715     AOna    T    C        0      0        2 
   1   chr1_21715715     ASom    T    C        0      0        2 
   1   chr1_21715715     HCab    T    C        0      0        2 
   1   chr1_21715715     HPrz    T    C        0      0        2 
   1   chr1_21715715     ZBoe    T    C        0      0        2 
   1   chr1_21715715     ZGre    T    C        0      0        2 
   1   chr1_21715715     ZHar    T    C        0      0        2 
   1   chr1_21715715   Sample    T    C        0      0        2 
   1   chr1_21721673     AAsi    G    T        0      0        2 
   1   chr1_21721673     AKia    G    T        0      0        2 
   1   chr1_21721673     AOna    G    T        1      2        2 
   1   chr1_21721673     ASom    G    T        0      0        2 
   1   chr1_21721673     HCab    G    T        0      0        2 
   1   chr1_21721673     HPrz    G    T        0      0        2 
   1   chr1_21721673     ZBoe    G    T        0      0        2 
   1   chr1_21721673     ZGre    G    T        0      0        2 
   1   chr1_21721673     ZHar    G    T        0      0        2 
   1   chr1_21721673   Sample    G    T        0      0        2 
   1   chr1_21734740     AAsi    G    C        0      0        2 
   1   chr1_21734740     AKia    G    C        0      0        2 
   1   chr1_21734740     AOna    G    C        0      0        2 
   1   chr1_21734740     ASom    G    C        0      0        2 
   1   chr1_21734740     HCab    G    C      0.5      1        2 
   1   chr1_21734740     HPrz    G    C        1      2        2 
   1   chr1_21734740     ZBoe    G    C        0      0        2 
   1   chr1_21734740     ZGre    G    C        0      0        2 
   1   chr1_21734740     ZHar    G    C        0      0        2 
   1   chr1_21734740   Sample    G    C        0      0        2 
   1   chr1_21745361     AAsi    G    C        0      0        2 
   1   chr1_21745361     AKia    G    C        0      0        2 
   1   chr1_21745361     AOna    G    C        0      0        2 
   1   chr1_21745361     ASom    G    C        0      0        2 
   1   chr1_21745361     HCab    G    C        0      0        2 
   1   chr1_21745361     HPrz    G    C        0      0        2 
   1   chr1_21745361     ZBoe    G    C        0      0        2 
   1   chr1_21745361     ZGre    G    C        0      0        2 
   1   chr1_21745361     ZHar    G    C      0.5      1        2 
   1   chr1_21745361   Sample    G    C        0      0        2 
   1   chr1_21751216     AAsi    G    A        0      0        2 
   1   chr1_21751216     AKia    G    A        0      0        2 
   1   chr1_21751216     AOna    G    A        1      2        2 
   1   chr1_21751216     ASom    G    A        0      0        2 
   1   chr1_21751216     HCab    G    A        0      0        2 
   1   chr1_21751216     HPrz    G    A        0      0        2 
   1   chr1_21751216     ZBoe    G    A        0      0        2 
   1   chr1_21751216     ZGre    G    A        0      0        2 
   1   chr1_21751216     ZHar    G    A        0      0        2 
   1   chr1_21751216   Sample    G    A        0      0        2 
   1   chr1_21752353     AAsi    T    C        0      0        2 
   1   chr1_21752353     AKia    T    C      0.5      1        2 
   1   chr1_21752353     AOna    T    C        0      0        2 
   1   chr1_21752353     ASom    T    C        0      0        2 
   1   chr1_21752353     HCab    T    C        0      0        2 
   1   chr1_21752353     HPrz    T    C        0      0        2 
   1   chr1_21752353     ZBoe    T    C        0      0        2 
   1   chr1_21752353     ZGre    T    C        0      0        2 
   1   chr1_21752353     ZHar    T    C        0      0        2 
   1   chr1_21752353   Sample    T    C        0      0        2 
   1   chr1_21762258     AAsi    C    T      0.5      1        2 
   1   chr1_21762258     AKia    C    T        0      0        2 
   1   chr1_21762258     AOna    C    T        0      0        2 
   1   chr1_21762258     ASom    C    T        0      0        2 
   1   chr1_21762258     HCab    C    T        0      0        2 
   1   chr1_21762258     HPrz    C    T        0      0        2 
   1   chr1_21762258     ZBoe    C    T        1      2        2 
   1   chr1_21762258     ZGre    C    T        1      2        2 
   1   chr1_21762258     ZHar    C    T        1      2        2 
   1   chr1_21762258   Sample    C    T        0      0        2 
   1   chr1_21766786     AAsi    G    A        0      0        2 
   1   chr1_21766786     AKia    G    A        0      0        2 
   1   chr1_21766786     AOna    G    A        0      0        2 
   1   chr1_21766786     ASom    G    A        0      0        2 
   1   chr1_21766786     HCab    G    A        1      2        2 
   1   chr1_21766786     HPrz    G    A        1      2        2 
   1   chr1_21766786     ZBoe    G    A        0      0        2 
   1   chr1_21766786     ZGre    G    A        0      0        2 
   1   chr1_21766786     ZHar    G    A        0      0        2 
   1   chr1_21766786   Sample    G    A        0      0        2 
   1   chr1_21767112     AAsi    G    A        0      0        2 
   1   chr1_21767112     AKia    G    A        0      0        2 
   1   chr1_21767112     AOna    G    A        0      0        2 
   1   chr1_21767112     ASom    G    A        0      0        2 
   1   chr1_21767112     HCab    G    A        0      0        2 
   1   chr1_21767112     HPrz    G    A        0      0        2 
   1   chr1_21767112     ZBoe    G    A      0.5      1        2 
   1   chr1_21767112     ZGre    G    A        0      0        2 
   1   chr1_21767112     ZHar    G    A        0      0        2 
   1   chr1_21767112   Sample    G    A        0      0        2 
   1   chr1_21779680     AAsi    C    A        0      0        2 
   1   chr1_21779680     AKia    C    A        0      0        2 
   1   chr1_21779680     AOna    C    A        0      0        2 
   1   chr1_21779680     ASom    C    A        0      0        2 
   1   chr1_21779680     HCab    C    A        0      0        2 
   1   chr1_21779680     HPrz    C    A        0      0        2 
   1   chr1_21779680     ZBoe    C    A        0      0        2 
   1   chr1_21779680     ZGre    C    A      0.5      1        2 
   1   chr1_21779680     ZHar    C    A        0      0        2 
   1   chr1_21779680   Sample    C    A        0      0        2 
   1   chr1_21786979     AAsi    G    T        0      0        2 
   1   chr1_21786979     AKia    G    T        0      0        2 
   1   chr1_21786979     AOna    G    T        0      0        2 
   1   chr1_21786979     ASom    G    T        0      0        2 
   1   chr1_21786979     HCab    G    T        1      2        2 
   1   chr1_21786979     HPrz    G    T        1      2        2 
   1   chr1_21786979     ZBoe    G    T        0      0        2 
   1   chr1_21786979     ZGre    G    T        0      0        2 
   1   chr1_21786979     ZHar    G    T        0      0        2 
   1   chr1_21786979   Sample    G    T        0      0        2 
   1   chr1_21790168     AAsi    G    A        0      0        2 
   1   chr1_21790168     AKia    G    A        0      0        2 
   1   chr1_21790168     AOna    G    A        0      0        2 
   1   chr1_21790168     ASom    G    A        0      0        2 
   1   chr1_21790168     HCab    G    A        0      0        2 
   1   chr1_21790168     HPrz    G    A        0      0        2 
   1   chr1_21790168     ZBoe    G    A      0.5      1        2 
   1   chr1_21790168     ZGre    G    A        1      2        2 
   1   chr1_21790168     ZHar    G    A        0      0        2 
   1   chr1_21790168   Sample    G    A        0      0        2 
   1   chr1_21804962     AAsi    C    T        0      0        2 
   1   chr1_21804962     AKia    C    T        0      0        2 
   1   chr1_21804962     AOna    C    T        0      0        2 
   1   chr1_21804962     ASom    C    T        0      0        2 
   1   chr1_21804962     HCab    C    T        1      2        2 
   1   chr1_21804962     HPrz    C    T        1      2        2 
   1   chr1_21804962     ZBoe    C    T        0      0        2 
   1   chr1_21804962     ZGre    C    T        0      0        2 
   1   chr1_21804962     ZHar    C    T        0      0        2 
   1   chr1_21804962   Sample    C    T        0      0        2 
   1   chr1_21807095     AAsi    C    G        0      0        2 
   1   chr1_21807095     AKia    C    G        0      0        2 
   1   chr1_21807095     AOna    C    G        0      0        2 
   1   chr1_21807095     ASom    C    G        0      0        2 
   1   chr1_21807095     HCab    C    G        0      0        2 
   1   chr1_21807095     HPrz    C    G        0      0        2 
   1   chr1_21807095     ZBoe    C    G        1      2        2 
   1   chr1_21807095     ZGre    C    G        1      2        2 
   1   chr1_21807095     ZHar    C    G        0      0        2 
   1   chr1_21807095   Sample    C    G        0      0        2 
   1   chr1_21807380     AAsi    G    C        0      0        2 
   1   chr1_21807380     AKia    G    C        0      0        2 
   1   chr1_21807380     AOna    G    C        0      0        2 
   1   chr1_21807380     ASom    G    C        0      0        2 
   1   chr1_21807380     HCab    G    C        1      2        2 
   1   chr1_21807380     HPrz    G    C        1      2        2 
   1   chr1_21807380     ZBoe    G    C        0      0        2 
   1   chr1_21807380     ZGre    G    C        0      0        2 
   1   chr1_21807380     ZHar    G    C        0      0        2 
   1   chr1_21807380   Sample    G    C        0      0        2 
   1   chr1_21816655     AAsi    A    G        0      0        2 
   1   chr1_21816655     AKia    A    G        0      0        2 
   1   chr1_21816655     AOna    A    G        0      0        2 
   1   chr1_21816655     ASom    A    G      0.5      1        2 
   1   chr1_21816655     HCab    A    G        0      0        2 
   1   chr1_21816655     HPrz    A    G        0      0        2 
   1   chr1_21816655     ZBoe    A    G        0      0        2 
   1   chr1_21816655     ZGre    A    G        0      0        2 
   1   chr1_21816655     ZHar    A    G        0      0        2 
   1   chr1_21816655   Sample    A    G        1      2        2 
   1   chr1_21819153     AAsi    T    C        0      0        2 
   1   chr1_21819153     AKia    T    C        0      0        2 
   1   chr1_21819153     AOna    T    C        0      0        2 
   1   chr1_21819153     ASom    T    C        0      0        2 
   1   chr1_21819153     HCab    T    C        1      2        2 
   1   chr1_21819153     HPrz    T    C        1      2        2 
   1   chr1_21819153     ZBoe    T    C        0      0        2 
   1   chr1_21819153     ZGre    T    C        0      0        2 
   1   chr1_21819153     ZHar    T    C        0      0        2 
   1   chr1_21819153   Sample    T    C        0      0        2 
   1   chr1_21821331     AAsi    G    A        0      0        2 
   1   chr1_21821331     AKia    G    A        0      0        2 
   1   chr1_21821331     AOna    G    A        0      0        2 
   1   chr1_21821331     ASom    G    A        0      0        2 
   1   chr1_21821331     HCab    G    A        1      2        2 
   1   chr1_21821331     HPrz    G    A        1      2        2 
   1   chr1_21821331     ZBoe    G    A        0      0        2 
   1   chr1_21821331     ZGre    G    A        0      0        2 
   1   chr1_21821331     ZHar    G    A        0      0        2 
   1   chr1_21821331   Sample    G    A        0      0        2 
   1   chr1_21824364     AAsi    G    A        0      0        2 
   1   chr1_21824364     AKia    G    A        0      0        2 
   1   chr1_21824364     AOna    G    A        0      0        2 
   1   chr1_21824364     ASom    G    A        0      0        2 
   1   chr1_21824364     HCab    G    A        1      2        2 
   1   chr1_21824364     HPrz    G    A      0.5      1        2 
   1   chr1_21824364     ZBoe    G    A        0      0        2 
   1   chr1_21824364     ZGre    G    A        0      0        2 
   1   chr1_21824364     ZHar    G    A        0      0        2 
   1   chr1_21824364   Sample    G    A        0      0        2 
   1   chr1_21835915     AAsi    C    T        1      2        2 
   1   chr1_21835915     AKia    C    T        0      0        2 
   1   chr1_21835915     AOna    C    T        0      0        2 
   1   chr1_21835915     ASom    C    T        1      2        2 
   1   chr1_21835915     HCab    C    T        0      0        2 
   1   chr1_21835915     HPrz    C    T        0      0        2 
   1   chr1_21835915     ZBoe    C    T        0      0        2 
   1   chr1_21835915     ZGre    C    T        0      0        2 
   1   chr1_21835915     ZHar    C    T        0      0        2 
   1   chr1_21835915   Sample    C    T        1      2        2 
   1   chr1_21859084     AAsi    A    G        0      0        2 
   1   chr1_21859084     AKia    A    G        0      0        2 
   1   chr1_21859084     AOna    A    G        0      0        2 
   1   chr1_21859084     ASom    A    G        0      0        2 
   1   chr1_21859084     HCab    A    G        1      2        2 
   1   chr1_21859084     HPrz    A    G        1      2        2 
   1   chr1_21859084     ZBoe    A    G        0      0        2 
   1   chr1_21859084     ZGre    A    G        0      0        2 
   1   chr1_21859084     ZHar    A    G        0      0        2 
   1   chr1_21859084   Sample    A    G        0      0        2 
   1   chr1_21866438     AAsi    G    A        0      0        2 
   1   chr1_21866438     AKia    G    A        0      0        2 
   1   chr1_21866438     AOna    G    A        1      2        2 
   1   chr1_21866438     ASom    G    A        0      0        2 
   1   chr1_21866438     HCab    G    A        0      0        2 
   1   chr1_21866438     HPrz    G    A        0      0        2 
   1   chr1_21866438     ZBoe    G    A        0      0        2 
   1   chr1_21866438     ZGre    G    A        0      0        2 
   1   chr1_21866438     ZHar    G    A        0      0        2 
   1   chr1_21866438   Sample    G    A        0      0        2 
   1   chr1_21869828     AAsi    C    T        1      2        2 
   1   chr1_21869828     AKia    C    T        0      0        2 
   1   chr1_21869828     AOna    C    T        0      0        2 
   1   chr1_21869828     ASom    C    T        1      2        2 
   1   chr1_21869828     HCab    C    T        1      2        2 
   1   chr1_21869828     HPrz    C    T        1      2        2 
   1   chr1_21869828     ZBoe    C    T        0      0        2 
   1   chr1_21869828     ZGre    C    T        0      0        2 
   1   chr1_21869828     ZHar    C    T        0      0        2 
   1   chr1_21869828   Sample    C    T        1      2        2 
   1   chr1_21870586     AAsi    T    C        1      2        2 
   1   chr1_21870586     AKia    T    C        0      0        2 
   1   chr1_21870586     AOna    T    C        0      0        2 
   1   chr1_21870586     ASom    T    C        1      2        2 
   1   chr1_21870586     HCab    T    C        1      2        2 
   1   chr1_21870586     HPrz    T    C        1      2        2 
   1   chr1_21870586     ZBoe    T    C        0      0        2 
   1   chr1_21870586     ZGre    T    C        0      0        2 
   1   chr1_21870586     ZHar    T    C        0      0        2 
   1   chr1_21870586   Sample    T    C        1      2        2 
   1   chr1_21871770     AAsi    A    T        1      2        2 
   1   chr1_21871770     AKia    A    T        0      0        2 
   1   chr1_21871770     AOna    A    T        0      0        2 
   1   chr1_21871770     ASom    A    T        1      2        2 
   1   chr1_21871770     HCab    A    T        1      2        2 
   1   chr1_21871770     HPrz    A    T        1      2        2 
   1   chr1_21871770     ZBoe    A    T        0      0        2 
   1   chr1_21871770     ZGre    A    T        0      0        2 
   1   chr1_21871770     ZHar    A    T        0      0        2 
   1   chr1_21871770   Sample    A    T        1      2        2 
   1   chr1_21873071     AAsi    T    C        1      2        2 
   1   chr1_21873071     AKia    T    C        0      0        2 
   1   chr1_21873071     AOna    T    C        0      0        2 
   1   chr1_21873071     ASom    T    C        1      2        2 
   1   chr1_21873071     HCab    T    C        0      0        2 
   1   chr1_21873071     HPrz    T    C        0      0        2 
   1   chr1_21873071     ZBoe    T    C        0      0        2 
   1   chr1_21873071     ZGre    T    C        0      0        2 
   1   chr1_21873071     ZHar    T    C        0      0        2 
   1   chr1_21873071   Sample    T    C        1      2        2 
   1   chr1_21883409     AAsi    G    T        0      0        2 
   1   chr1_21883409     AKia    G    T        0      0        2 
   1   chr1_21883409     AOna    G    T        0      0        2 
   1   chr1_21883409     ASom    G    T        0      0        2 
   1   chr1_21883409     HCab    G    T        0      0        2 
   1   chr1_21883409     HPrz    G    T      0.5      1        2 
   1   chr1_21883409     ZBoe    G    T        0      0        2 
   1   chr1_21883409     ZGre    G    T        0      0        2 
   1   chr1_21883409     ZHar    G    T        0      0        2 
   1   chr1_21883409   Sample    G    T        0      0        2 
   1   chr1_21885969     AAsi    A    G        0      0        2 
   1   chr1_21885969     AKia    A    G        0      0        2 
   1   chr1_21885969     AOna    A    G        0      0        2 
   1   chr1_21885969     ASom    A    G        0      0        2 
   1   chr1_21885969     HCab    A    G        0      0        2 
   1   chr1_21885969     HPrz    A    G        0      0        2 
   1   chr1_21885969     ZBoe    A    G        0      0        2 
   1   chr1_21885969     ZGre    A    G        0      0        2 
   1   chr1_21885969     ZHar    A    G        1      2        2 
   1   chr1_21885969   Sample    A    G        0      0        2 
   1   chr1_21892430     AAsi    T    C        0      0        2 
   1   chr1_21892430     AKia    T    C        0      0        2 
   1   chr1_21892430     AOna    T    C        0      0        2 
   1   chr1_21892430     ASom    T    C      0.5      1        2 
   1   chr1_21892430     HCab    T    C        0      0        2 
   1   chr1_21892430     HPrz    T    C        0      0        2 
   1   chr1_21892430     ZBoe    T    C        0      0        2 
   1   chr1_21892430     ZGre    T    C        0      0        2 
   1   chr1_21892430     ZHar    T    C        0      0        2 
   1   chr1_21892430   Sample    T    C        0      0        2 
   1   chr1_21894158     AAsi    A    G        0      0        2 
   1   chr1_21894158     AKia    A    G        0      0        2 
   1   chr1_21894158     AOna    A    G        0      0        2 
   1   chr1_21894158     ASom    A    G        0      0        2 
   1   chr1_21894158     HCab    A    G      0.5      1        2 
   1   chr1_21894158     HPrz    A    G        0      0        2 
   1   chr1_21894158     ZBoe    A    G        0      0        2 
   1   chr1_21894158     ZGre    A    G        0      0        2 
   1   chr1_21894158     ZHar    A    G        0      0        2 
   1   chr1_21894158   Sample    A    G        0      0        2 
   1   chr1_21894784     AAsi    A    T        0      0        2 
   1   chr1_21894784     AKia    A    T        0      0        2 
   1   chr1_21894784     AOna    A    T        0      0        2 
   1   chr1_21894784     ASom    A    T        0      0        2 
   1   chr1_21894784     HCab    A    T        1      2        2 
   1   chr1_21894784     HPrz    A    T        1      2        2 
   1   chr1_21894784     ZBoe    A    T        0      0        2 
   1   chr1_21894784     ZGre    A    T        0      0        2 
   1   chr1_21894784     ZHar    A    T        0      0        2 
   1   chr1_21894784   Sample    A    T        0      0        2 
   1   chr1_21896687     AAsi    G    A        0      0        2 
   1   chr1_21896687     AKia    G    A        0      0        2 
   1   chr1_21896687     AOna    G    A        0      0        2 
   1   chr1_21896687     ASom    G    A        0      0        2 
   1   chr1_21896687     HCab    G    A        0      0        2 
   1   chr1_21896687     HPrz    G    A        0      0        2 
   1   chr1_21896687     ZBoe    G    A        0      0        2 
   1   chr1_21896687     ZGre    G    A      0.5      1        2 
   1   chr1_21896687     ZHar    G    A        0      0        2 
   1   chr1_21896687   Sample    G    A        0      0        2 
   1   chr1_21896713     AAsi    A    G        0      0        2 
   1   chr1_21896713     AKia    A    G        0      0        2 
   1   chr1_21896713     AOna    A    G        0      0        2 
   1   chr1_21896713     ASom    A    G        0      0        2 
   1   chr1_21896713     HCab    A    G      0.5      1        2 
   1   chr1_21896713     HPrz    A    G        0      0        2 
   1   chr1_21896713     ZBoe    A    G        0      0        2 
   1   chr1_21896713     ZGre    A    G        0      0        2 
   1   chr1_21896713     ZHar    A    G        0      0        2 
   1   chr1_21896713   Sample    A    G        0      0        2 
   1   chr1_21897575     AAsi    T    C        0      0        2 
   1   chr1_21897575     AKia    T    C      0.5      1        2 
   1   chr1_21897575     AOna    T    C        0      0        2 
   1   chr1_21897575     ASom    T    C        0      0        2 
   1   chr1_21897575     HCab    T    C        0      0        2 
   1   chr1_21897575     HPrz    T    C        0      0        2 
   1   chr1_21897575     ZBoe    T    C        0      0        2 
   1   chr1_21897575     ZGre    T    C        0      0        2 
   1   chr1_21897575     ZHar    T    C        0      0        2 
   1   chr1_21897575   Sample    T    C        0      0        2 
   1   chr1_21897656     AAsi    C    A        0      0        2 
   1   chr1_21897656     AKia    C    A        0      0        2 
   1   chr1_21897656     AOna    C    A        0      0        2 
   1   chr1_21897656     ASom    C    A      0.5      1        2 
   1   chr1_21897656     HCab    C    A        0      0        2 
   1   chr1_21897656     HPrz    C    A        0      0        2 
   1   chr1_21897656     ZBoe    C    A        0      0        2 
   1   chr1_21897656     ZGre    C    A        0      0        2 
   1   chr1_21897656     ZHar    C    A        0      0        2 
   1   chr1_21897656   Sample    C    A        0      0        2 
   1   chr1_21901252     AAsi    A    C        0      0        2 
   1   chr1_21901252     AKia    A    C        0      0        2 
   1   chr1_21901252     AOna    A    C        0      0        2 
   1   chr1_21901252     ASom    A    C        0      0        2 
   1   chr1_21901252     HCab    A    C        0      0        2 
   1   chr1_21901252     HPrz    A    C        0      0        2 
   1   chr1_21901252     ZBoe    A    C        0      0        2 
   1   chr1_21901252     ZGre    A    C        0      0        2 
   1   chr1_21901252     ZHar    A    C        1      2        2 
   1   chr1_21901252   Sample    A    C        0      0        2 
   1   chr1_21907581     AAsi    T    G        0      0        2 
   1   chr1_21907581     AKia    T    G        0      0        2 
   1   chr1_21907581     AOna    T    G        0      0        2 
   1   chr1_21907581     ASom    T    G        0      0        2 
   1   chr1_21907581     HCab    T    G        1      2        2 
   1   chr1_21907581     HPrz    T    G      0.5      1        2 
   1   chr1_21907581     ZBoe    T    G        0      0        2 
   1   chr1_21907581     ZGre    T    G        0      0        2 
   1   chr1_21907581     ZHar    T    G        0      0        2 
   1   chr1_21907581   Sample    T    G        0      0        2 
   1   chr1_21922503     AAsi    C    T        0      0        2 
   1   chr1_21922503     AKia    C    T      0.5      1        2 
   1   chr1_21922503     AOna    C    T        0      0        2 
   1   chr1_21922503     ASom    C    T        0      0        2 
   1   chr1_21922503     HCab    C    T        0      0        2 
   1   chr1_21922503     HPrz    C    T        0      0        2 
   1   chr1_21922503     ZBoe    C    T        0      0        2 
   1   chr1_21922503     ZGre    C    T        0      0        2 
   1   chr1_21922503     ZHar    C    T        0      0        2 
   1   chr1_21922503   Sample    C    T        0      0        2 
   1   chr1_21928026     AAsi    G    A        0      0        2 
   1   chr1_21928026     AKia    G    A        0      0        2 
   1   chr1_21928026     AOna    G    A        0      0        2 
   1   chr1_21928026     ASom    G    A        0      0        2 
   1   chr1_21928026     HCab    G    A        0      0        2 
   1   chr1_21928026     HPrz    G    A        0      0        2 
   1   chr1_21928026     ZBoe    G    A      0.5      1        2 
   1   chr1_21928026     ZGre    G    A        0      0        2 
   1   chr1_21928026     ZHar    G    A        0      0        2 
   1   chr1_21928026   Sample    G    A        0      0        2 
   1   chr1_21934684     AAsi    T    G        0      0        2 
   1   chr1_21934684     AKia    T    G        0      0        2 
   1   chr1_21934684     AOna    T    G        0      0        2 
   1   chr1_21934684     ASom    T    G        0      0        2 
   1   chr1_21934684     HCab    T    G        1      2        2 
   1   chr1_21934684     HPrz    T    G        1      2        2 
   1   chr1_21934684     ZBoe    T    G        0      0        2 
   1   chr1_21934684     ZGre    T    G        0      0        2 
   1   chr1_21934684     ZHar    T    G        0      0        2 
   1   chr1_21934684   Sample    T    G        0      0        2 
   1   chr1_21934773     AAsi    G    T        0      0        2 
   1   chr1_21934773     AKia    G    T        0      0        2 
   1   chr1_21934773     AOna    G    T        0      0        2 
   1   chr1_21934773     ASom    G    T      0.5      1        2 
   1   chr1_21934773     HCab    G    T        0      0        2 
   1   chr1_21934773     HPrz    G    T        0      0        2 
   1   chr1_21934773     ZBoe    G    T        0      0        2 
   1   chr1_21934773     ZGre    G    T        0      0        2 
   1   chr1_21934773     ZHar    G    T        0      0        2 
   1   chr1_21934773   Sample    G    T        0      0        2 
   1   chr1_21935289     AAsi    A    C        0      0        2 
   1   chr1_21935289     AKia    A    C        0      0        2 
   1   chr1_21935289     AOna    A    C        0      0        2 
   1   chr1_21935289     ASom    A    C        0      0        2 
   1   chr1_21935289     HCab    A    C        1      2        2 
   1   chr1_21935289     HPrz    A    C        1      2        2 
   1   chr1_21935289     ZBoe    A    C        0      0        2 
   1   chr1_21935289     ZGre    A    C        0      0        2 
   1   chr1_21935289     ZHar    A    C        0      0        2 
   1   chr1_21935289   Sample    A    C        0      0        2 
   1   chr1_21936962     AAsi    T    G        0      0        2 
   1   chr1_21936962     AKia    T    G      0.5      1        2 
   1   chr1_21936962     AOna    T    G        0      0        2 
   1   chr1_21936962     ASom    T    G        0      0        2 
   1   chr1_21936962     HCab    T    G        0      0        2 
   1   chr1_21936962     HPrz    T    G        0      0        2 
   1   chr1_21936962     ZBoe    T    G        0      0        2 
   1   chr1_21936962     ZGre    T    G        0      0        2 
   1   chr1_21936962     ZHar    T    G        0      0        2 
   1   chr1_21936962   Sample    T    G        0      0        2 
   1   chr1_21937909     AAsi    C    T        0      0        2 
   1   chr1_21937909     AKia    C    T        0      0        2 
   1   chr1_21937909     AOna    C    T        0      0        2 
   1   chr1_21937909     ASom    C    T        0      0        2 
   1   chr1_21937909     HCab    C    T        0      0        2 
   1   chr1_21937909     HPrz    C    T        0      0        2 
   1   chr1_21937909     ZBoe    C    T      0.5      1        2 
   1   chr1_21937909     ZGre    C    T        0      0        2 
   1   chr1_21937909     ZHar    C    T        0      0        2 
   1   chr1_21937909   Sample    C    T        0      0        2 
   1   chr1_21938658     AAsi    C    T        0      0        2 
   1   chr1_21938658     AKia    C    T      0.5      1        2 
   1   chr1_21938658     AOna    C    T        0      0        2 
   1   chr1_21938658     ASom    C    T        0      0        2 
   1   chr1_21938658     HCab    C    T        0      0        2 
   1   chr1_21938658     HPrz    C    T        0      0        2 
   1   chr1_21938658     ZBoe    C    T        0      0        2 
   1   chr1_21938658     ZGre    C    T        0      0        2 
   1   chr1_21938658     ZHar    C    T        0      0        2 
   1   chr1_21938658   Sample    C    T        0      0        2 
   1   chr1_21939327     AAsi    T    C        0      0        2 
   1   chr1_21939327     AKia    T    C        0      0        2 
   1   chr1_21939327     AOna    T    C        0      0        2 
   1   chr1_21939327     ASom    T    C        0      0        2 
   1   chr1_21939327     HCab    T    C        0      0        2 
   1   chr1_21939327     HPrz    T    C        0      0        2 
   1   chr1_21939327     ZBoe    T    C        0      0        2 
   1   chr1_21939327     ZGre    T    C        0      0        2 
   1   chr1_21939327     ZHar    T    C      0.5      1        2 
   1   chr1_21939327   Sample    T    C        0      0        2 
   1   chr1_21941030     AAsi    G    A        0      0        2 
   1   chr1_21941030     AKia    G    A      0.5      1        2 
   1   chr1_21941030     AOna    G    A        0      0        2 
   1   chr1_21941030     ASom    G    A        0      0        2 
   1   chr1_21941030     HCab    G    A        0      0        2 
   1   chr1_21941030     HPrz    G    A        0      0        2 
   1   chr1_21941030     ZBoe    G    A        0      0        2 
   1   chr1_21941030     ZGre    G    A        0      0        2 
   1   chr1_21941030     ZHar    G    A        0      0        2 
   1   chr1_21941030   Sample    G    A        0      0        2 
   1   chr1_21944487     AAsi    A    G        0      0        2 
   1   chr1_21944487     AKia    A    G        0      0        2 
   1   chr1_21944487     AOna    A    G        0      0        2 
   1   chr1_21944487     ASom    A    G        0      0        2 
   1   chr1_21944487     HCab    A    G        1      2        2 
   1   chr1_21944487     HPrz    A    G        1      2        2 
   1   chr1_21944487     ZBoe    A    G        0      0        2 
   1   chr1_21944487     ZGre    A    G        0      0        2 
   1   chr1_21944487     ZHar    A    G        0      0        2 
   1   chr1_21944487   Sample    A    G        0      0        2 
   1   chr1_21946677     AAsi    A    C        0      0        2 
   1   chr1_21946677     AKia    A    C        0      0        2 
   1   chr1_21946677     AOna    A    C        0      0        2 
   1   chr1_21946677     ASom    A    C        0      0        2 
   1   chr1_21946677     HCab    A    C      0.5      1        2 
   1   chr1_21946677     HPrz    A    C        0      0        2 
   1   chr1_21946677     ZBoe    A    C        0      0        2 
   1   chr1_21946677     ZGre    A    C        0      0        2 
   1   chr1_21946677     ZHar    A    C        0      0        2 
   1   chr1_21946677   Sample    A    C        0      0        2 
   1   chr1_21947708     AAsi    T    C        0      0        2 
   1   chr1_21947708     AKia    T    C        0      0        2 
   1   chr1_21947708     AOna    T    C        0      0        2 
   1   chr1_21947708     ASom    T    C        0      0        2 
   1   chr1_21947708     HCab    T    C        0      0        2 
   1   chr1_21947708     HPrz    T    C        0      0        2 
   1   chr1_21947708     ZBoe    T    C        0      0        2 
   1   chr1_21947708     ZGre    T    C        1      2        2 
   1   chr1_21947708     ZHar    T    C        0      0        2 
   1   chr1_21947708   Sample    T    C        0      0        2 
   1   chr1_21952575     AAsi    T    G        0      0        2 
   1   chr1_21952575     AKia    T    G        0      0        2 
   1   chr1_21952575     AOna    T    G        1      2        2 
   1   chr1_21952575     ASom    T    G        0      0        2 
   1   chr1_21952575     HCab    T    G        0      0        2 
   1   chr1_21952575     HPrz    T    G        0      0        2 
   1   chr1_21952575     ZBoe    T    G        0      0        2 
   1   chr1_21952575     ZGre    T    G        0      0        2 
   1   chr1_21952575     ZHar    T    G        0      0        2 
   1   chr1_21952575   Sample    T    G        0      0        2 
   1   chr1_21953473     AAsi    T    C        0      0        2 
   1   chr1_21953473     AKia    T    C        0      0        2 
   1   chr1_21953473     AOna    T    C        0      0        2 
   1   chr1_21953473     ASom    T    C        0      0        2 
   1   chr1_21953473     HCab    T    C        1      2        2 
   1   chr1_21953473     HPrz    T    C        1      2        2 
   1   chr1_21953473     ZBoe    T    C        0      0        2 
   1   chr1_21953473     ZGre    T    C        0      0        2 
   1   chr1_21953473     ZHar    T    C        0      0        2 
   1   chr1_21953473   Sample    T    C        0      0        2 
   1   chr1_21969471     AAsi    C    T        0      0        2 
   1   chr1_21969471     AKia    C    T        0      0        2 
   1   chr1_21969471     AOna    C    T        0      0        2 
   1   chr1_21969471     ASom    C    T        0      0        2 
   1   chr1_21969471     HCab    C    T      0.5      1        2 
   1   chr1_21969471     HPrz    C    T        0      0        2 
   1   chr1_21969471     ZBoe    C    T        0      0        2 
   1   chr1_21969471     ZGre    C    T        0      0        2 
   1   chr1_21969471     ZHar    C    T        0      0        2 
   1   chr1_21969471   Sample    C    T        0      0        2 
   1   chr1_21971084     AAsi    A    C        0      0        2 
   1   chr1_21971084     AKia    A    C        0      0        2 
   1   chr1_21971084     AOna    A    C        0      0        2 
   1   chr1_21971084     ASom    A    C        0      0        2 
   1   chr1_21971084     HCab    A    C        1      2        2 
   1   chr1_21971084     HPrz    A    C        1      2        2 
   1   chr1_21971084     ZBoe    A    C        0      0        2 
   1   chr1_21971084     ZGre    A    C        0      0        2 
   1   chr1_21971084     ZHar    A    C        0      0        2 
   1   chr1_21971084   Sample    A    C        0      0        2 
   1   chr1_21973926     AAsi    A    G        0      0        2 
   1   chr1_21973926     AKia    A    G        0      0        2 
   1   chr1_21973926     AOna    A    G        0      0        2 
   1   chr1_21973926     ASom    A    G        0      0        2 
   1   chr1_21973926     HCab    A    G        1      2        2 
   1   chr1_21973926     HPrz    A    G        1      2        2 
   1   chr1_21973926     ZBoe    A    G        0      0        2 
   1   chr1_21973926     ZGre    A    G        0      0        2 
   1   chr1_21973926     ZHar    A    G        0      0        2 
   1   chr1_21973926   Sample    A    G        0      0        2 
   1   chr1_21975301     AAsi    C    T        0      0        2 
   1   chr1_21975301     AKia    C    T        0      0        2 
   1   chr1_21975301     AOna    C    T        0      0        2 
   1   chr1_21975301     ASom    C    T        0      0        2 
   1   chr1_21975301     HCab    C    T        0      0        2 
   1   chr1_21975301     HPrz    C    T        0      0        2 
   1   chr1_21975301     ZBoe    C    T        0      0        2 
   1   chr1_21975301     ZGre    C    T        0      0        2 
   1   chr1_21975301     ZHar    C    T        1      2        2 
   1   chr1_21975301   Sample    C    T        0      0        2 
   1   chr1_21976413     AAsi    T    G        0      0        2 
   1   chr1_21976413     AKia    T    G      0.5      1        2 
   1   chr1_21976413     AOna    T    G        0      0        2 
   1   chr1_21976413     ASom    T    G        0      0        2 
   1   chr1_21976413     HCab    T    G        0      0        2 
   1   chr1_21976413     HPrz    T    G        0      0        2 
   1   chr1_21976413     ZBoe    T    G        0      0        2 
   1   chr1_21976413     ZGre    T    G        0      0        2 
   1   chr1_21976413     ZHar    T    G        0      0        2 
   1   chr1_21976413   Sample    T    G        0      0        2 
   1   chr1_21979125     AAsi    T    C        0      0        2 
   1   chr1_21979125     AKia    T    C        0      0        2 
   1   chr1_21979125     AOna    T    C        0      0        2 
   1   chr1_21979125     ASom    T    C        0      0        2 
   1   chr1_21979125     HCab    T    C        0      0        2 
   1   chr1_21979125     HPrz    T    C        0      0        2 
   1   chr1_21979125     ZBoe    T    C        0      0        2 
   1   chr1_21979125     ZGre    T    C        0      0        2 
   1   chr1_21979125     ZHar    T    C        1      2        2 
   1   chr1_21979125   Sample    T    C        0      0        2 
   1   chr1_21979476     AAsi    A    C        0      0        2 
   1   chr1_21979476     AKia    A    C        0      0        2 
   1   chr1_21979476     AOna    A    C        0      0        2 
   1   chr1_21979476     ASom    A    C        0      0        2 
   1   chr1_21979476     HCab    A    C        1      2        2 
   1   chr1_21979476     HPrz    A    C        1      2        2 
   1   chr1_21979476     ZBoe    A    C        0      0        2 
   1   chr1_21979476     ZGre    A    C        0      0        2 
   1   chr1_21979476     ZHar    A    C        0      0        2 
   1   chr1_21979476   Sample    A    C        0      0        2 
   1   chr1_21979599     AAsi    T    C        0      0        2 
   1   chr1_21979599     AKia    T    C        0      0        2 
   1   chr1_21979599     AOna    T    C        0      0        2 
   1   chr1_21979599     ASom    T    C        0      0        2 
   1   chr1_21979599     HCab    T    C        0      0        2 
   1   chr1_21979599     HPrz    T    C        0      0        2 
   1   chr1_21979599     ZBoe    T    C        0      0        2 
   1   chr1_21979599     ZGre    T    C      0.5      1        2 
   1   chr1_21979599     ZHar    T    C        0      0        2 
   1   chr1_21979599   Sample    T    C        0      0        2 
   1   chr1_21983140     AAsi    T    C      0.5      1        2 
   1   chr1_21983140     AKia    T    C        0      0        2 
   1   chr1_21983140     AOna    T    C        0      0        2 
   1   chr1_21983140     ASom    T    C        0      0        2 
   1   chr1_21983140     HCab    T    C        0      0        2 
   1   chr1_21983140     HPrz    T    C        0      0        2 
   1   chr1_21983140     ZBoe    T    C        0      0        2 
   1   chr1_21983140     ZGre    T    C        0      0        2 
   1   chr1_21983140     ZHar    T    C        0      0        2 
   1   chr1_21983140   Sample    T    C        0      0        2 
   1   chr1_21990706     AAsi    T    C        0      0        2 
   1   chr1_21990706     AKia    T    C        0      0        2 
   1   chr1_21990706     AOna    T    C        0      0        2 
   1   chr1_21990706     ASom    T    C        0      0        2 
   1   chr1_21990706     HCab    T    C        0      0        2 
   1   chr1_21990706     HPrz    T    C        0      0        2 
   1   chr1_21990706     ZBoe    T    C        0      0        2 
   1   chr1_21990706     ZGre    T    C        1      2        2 
   1   chr1_21990706     ZHar    T    C        0      0        2 
   1   chr1_21990706   Sample    T    C        0      0        2 
   1   chr1_22004539     AAsi    C    A        1      2        2 
   1   chr1_22004539     AKia    C    A        1      2        2 
   1   chr1_22004539     AOna    C    A        1      2        2 
   1   chr1_22004539     ASom    C    A        1      2        2 
   1   chr1_22004539     HCab    C    A        0      0        2 
   1   chr1_22004539     HPrz    C    A        0      0        2 
   1   chr1_22004539     ZBoe    C    A        0      0        2 
   1   chr1_22004539     ZGre    C    A        0      0        2 
   1   chr1_22004539     ZHar    C    A        0      0        2 
   1   chr1_22004539   Sample    C    A        0      0        2 
   1   chr1_22011355     AAsi    C    T      0.5      1        2 
   1   chr1_22011355     AKia    C    T        0      0        2 
   1   chr1_22011355     AOna    C    T        0      0        2 
   1   chr1_22011355     ASom    C    T        0      0        2 
   1   chr1_22011355     HCab    C    T        0      0        2 
   1   chr1_22011355     HPrz    C    T        0      0        2 
   1   chr1_22011355     ZBoe    C    T        0      0        2 
   1   chr1_22011355     ZGre    C    T        0      0        2 
   1   chr1_22011355     ZHar    C    T        0      0        2 
   1   chr1_22011355   Sample    C    T        0      0        2 
   1   chr1_22013116     AAsi    G    A      0.5      1        2 
   1   chr1_22013116     AKia    G    A        0      0        2 
   1   chr1_22013116     AOna    G    A        0      0        2 
   1   chr1_22013116     ASom    G    A        0      0        2 
   1   chr1_22013116     HCab    G    A        1      2        2 
   1   chr1_22013116     HPrz    G    A        1      2        2 
   1   chr1_22013116     ZBoe    G    A        0      0        2 
   1   chr1_22013116     ZGre    G    A        0      0        2 
   1   chr1_22013116     ZHar    G    A        0      0        2 
   1   chr1_22013116   Sample    G    A        0      0        2 
   1   chr1_22019841     AAsi    G    T        0      0        2 
   1   chr1_22019841     AKia    G    T        0      0        2 
   1   chr1_22019841     AOna    G    T        0      0        2 
   1   chr1_22019841     ASom    G    T        0      0        2 
   1   chr1_22019841     HCab    G    T        0      0        2 
   1   chr1_22019841     HPrz    G    T      0.5      1        2 
   1   chr1_22019841     ZBoe    G    T        0      0        2 
   1   chr1_22019841     ZGre    G    T        0      0        2 
   1   chr1_22019841     ZHar    G    T        0      0        2 
   1   chr1_22019841   Sample    G    T        0      0        2 
   1   chr1_22020769     AAsi    T    C        0      0        2 
   1   chr1_22020769     AKia    T    C        0      0        2 
   1   chr1_22020769     AOna    T    C        0      0        2 
   1   chr1_22020769     ASom    T    C        0      0        2 
   1   chr1_22020769     HCab    T    C        0      0        2 
   1   chr1_22020769     HPrz    T    C        0      0        2 
   1   chr1_22020769     ZBoe    T    C        0      0        2 
   1   chr1_22020769     ZGre    T    C      0.5      1        2 
   1   chr1_22020769     ZHar    T    C        0      0        2 
   1   chr1_22020769   Sample    T    C        0      0        2 
   1   chr1_22022493     AAsi    G    A        0      0        2 
   1   chr1_22022493     AKia    G    A      0.5      1        2 
   1   chr1_22022493     AOna    G    A        1      2        2 
   1   chr1_22022493     ASom    G    A        0      0        2 
   1   chr1_22022493     HCab    G    A        0      0        2 
   1   chr1_22022493     HPrz    G    A        0      0        2 
   1   chr1_22022493     ZBoe    G    A        0      0        2 
   1   chr1_22022493     ZGre    G    A        0      0        2 
   1   chr1_22022493     ZHar    G    A        0      0        2 
   1   chr1_22022493   Sample    G    A        0      0        2 
   1   chr1_22023020     AAsi    G    T        0      0        2 
   1   chr1_22023020     AKia    G    T        0      0        2 
   1   chr1_22023020     AOna    G    T        0      0        2 
   1   chr1_22023020     ASom    G    T        0      0        2 
   1   chr1_22023020     HCab    G    T        0      0        2 
   1   chr1_22023020     HPrz    G    T        0      0        2 
   1   chr1_22023020     ZBoe    G    T      0.5      1        2 
   1   chr1_22023020     ZGre    G    T        1      2        2 
   1   chr1_22023020     ZHar    G    T        1      2        2 
   1   chr1_22023020   Sample    G    T        0      0        2 
   1   chr1_22031603     AAsi    C    T        0      0        2 
   1   chr1_22031603     AKia    C    T        0      0        2 
   1   chr1_22031603     AOna    C    T        0      0        2 
   1   chr1_22031603     ASom    C    T        0      0        2 
   1   chr1_22031603     HCab    C    T        0      0        2 
   1   chr1_22031603     HPrz    C    T        0      0        2 
   1   chr1_22031603     ZBoe    C    T        0      0        2 
   1   chr1_22031603     ZGre    C    T        0      0        2 
   1   chr1_22031603     ZHar    C    T        1      2        2 
   1   chr1_22031603   Sample    C    T        0      0        2 
   1   chr1_22032018     AAsi    G    A        0      0        2 
   1   chr1_22032018     AKia    G    A        0      0        2 
   1   chr1_22032018     AOna    G    A        0      0        2 
   1   chr1_22032018     ASom    G    A        0      0        2 
   1   chr1_22032018     HCab    G    A        1      2        2 
   1   chr1_22032018     HPrz    G    A        1      2        2 
   1   chr1_22032018     ZBoe    G    A        0      0        2 
   1   chr1_22032018     ZGre    G    A        0      0        2 
   1   chr1_22032018     ZHar    G    A        0      0        2 
   1   chr1_22032018   Sample    G    A        0      0        2 
   1   chr1_22032313     AAsi    C    A        0      0        2 
   1   chr1_22032313     AKia    C    A      0.5      1        2 
   1   chr1_22032313     AOna    C    A        0      0        2 
   1   chr1_22032313     ASom    C    A        0      0        2 
   1   chr1_22032313     HCab    C    A        0      0        2 
   1   chr1_22032313     HPrz    C    A        0      0        2 
   1   chr1_22032313     ZBoe    C    A        0      0        2 
   1   chr1_22032313     ZGre    C    A        0      0        2 
   1   chr1_22032313     ZHar    C    A        0      0        2 
   1   chr1_22032313   Sample    C    A        0      0        2 
   1   chr1_22033293     AAsi    C    T        0      0        2 
   1   chr1_22033293     AKia    C    T      0.5      1        2 
   1   chr1_22033293     AOna    C    T        0      0        2 
   1   chr1_22033293     ASom    C    T        0      0        2 
   1   chr1_22033293     HCab    C    T        0      0        2 
   1   chr1_22033293     HPrz    C    T        0      0        2 
   1   chr1_22033293     ZBoe    C    T        0      0        2 
   1   chr1_22033293     ZGre    C    T        0      0        2 
   1   chr1_22033293     ZHar    C    T        0      0        2 
   1   chr1_22033293   Sample    C    T        0      0        2 
   1   chr1_22038274     AAsi    G    T        0      0        2 
   1   chr1_22038274     AKia    G    T        0      0        2 
   1   chr1_22038274     AOna    G    T        0      0        2 
   1   chr1_22038274     ASom    G    T        0      0        2 
   1   chr1_22038274     HCab    G    T        0      0        2 
   1   chr1_22038274     HPrz    G    T        0      0        2 
   1   chr1_22038274     ZBoe    G    T        0      0        2 
   1   chr1_22038274     ZGre    G    T      0.5      1        2 
   1   chr1_22038274     ZHar    G    T        0      0        2 
   1   chr1_22038274   Sample    G    T        0      0        2 
   1   chr1_22038993     AAsi    T    G        0      0        2 
   1   chr1_22038993     AKia    T    G        0      0        2 
   1   chr1_22038993     AOna    T    G        0      0        2 
   1   chr1_22038993     ASom    T    G        0      0        2 
   1   chr1_22038993     HCab    T    G        0      0        2 
   1   chr1_22038993     HPrz    T    G        0      0        2 
   1   chr1_22038993     ZBoe    T    G        0      0        2 
   1   chr1_22038993     ZGre    T    G        0      0        2 
   1   chr1_22038993     ZHar    T    G      0.5      1        2 
   1   chr1_22038993   Sample    T    G        0      0        2 
   1   chr1_22044942     AAsi    T    G        0      0        2 
   1   chr1_22044942     AKia    T    G        0      0        2 
   1   chr1_22044942     AOna    T    G        0      0        2 
   1   chr1_22044942     ASom    T    G        0      0        2 
   1   chr1_22044942     HCab    T    G        1      2        2 
   1   chr1_22044942     HPrz    T    G        1      2        2 
   1   chr1_22044942     ZBoe    T    G        0      0        2 
   1   chr1_22044942     ZGre    T    G        0      0        2 
   1   chr1_22044942     ZHar    T    G        0      0        2 
   1   chr1_22044942   Sample    T    G        0      0        2 
   1   chr1_22051541     AAsi    T    A        0      0        2 
   1   chr1_22051541     AKia    T    A        0      0        2 
   1   chr1_22051541     AOna    T    A        0      0        2 
   1   chr1_22051541     ASom    T    A        0      0        2 
   1   chr1_22051541     HCab    T    A        1      2        2 
   1   chr1_22051541     HPrz    T    A        1      2        2 
   1   chr1_22051541     ZBoe    T    A        0      0        2 
   1   chr1_22051541     ZGre    T    A        0      0        2 
   1   chr1_22051541     ZHar    T    A        0      0        2 
   1   chr1_22051541   Sample    T    A        0      0        2 
   1   chr1_22053245     AAsi    G    A        0      0        2 
   1   chr1_22053245     AKia    G    A        0      0        2 
   1   chr1_22053245     AOna    G    A        0      0        2 
   1   chr1_22053245     ASom    G    A        0      0        2 
   1   chr1_22053245     HCab    G    A        1      2        2 
   1   chr1_22053245     HPrz    G    A        1      2        2 
   1   chr1_22053245     ZBoe    G    A        0      0        2 
   1   chr1_22053245     ZGre    G    A        0      0        2 
   1   chr1_22053245     ZHar    G    A        0      0        2 
   1   chr1_22053245   Sample    G    A        0      0        2 
   1   chr1_22058305     AAsi    A    G        0      0        2 
   1   chr1_22058305     AKia    A    G        1      2        2 
   1   chr1_22058305     AOna    A    G        1      2        2 
   1   chr1_22058305     ASom    A    G        0      0        2 
   1   chr1_22058305     HCab    A    G        0      0        2 
   1   chr1_22058305     HPrz    A    G        0      0        2 
   1   chr1_22058305     ZBoe    A    G        0      0        2 
   1   chr1_22058305     ZGre    A    G        0      0        2 
   1   chr1_22058305     ZHar    A    G        0      0        2 
   1   chr1_22058305   Sample    A    G        0      0        2 
   1   chr1_22072034     AAsi    G    C        1      2        2 
   1   chr1_22072034     AKia    G    C        1      2        2 
   1   chr1_22072034     AOna    G    C        1      2        2 
   1   chr1_22072034     ASom    G    C        1      2        2 
   1   chr1_22072034     HCab    G    C        0      0        2 
   1   chr1_22072034     HPrz    G    C        0      0        2 
   1   chr1_22072034     ZBoe    G    C        0      0        2 
   1   chr1_22072034     ZGre    G    C        0      0        2 
   1   chr1_22072034     ZHar    G    C        0      0        2 
   1   chr1_22072034   Sample    G    C        1      2        2 
   1   chr1_22072474     AAsi    A    G        0      0        2 
   1   chr1_22072474     AKia    A    G        0      0        2 
   1   chr1_22072474     AOna    A    G        0      0        2 
   1   chr1_22072474     ASom    A    G        0      0        2 
   1   chr1_22072474     HCab    A    G        0      0        2 
   1   chr1_22072474     HPrz    A    G        0      0        2 
   1   chr1_22072474     ZBoe    A    G        0      0        2 
   1   chr1_22072474     ZGre    A    G      0.5      1        2 
   1   chr1_22072474     ZHar    A    G        0      0        2 
   1   chr1_22072474   Sample    A    G        0      0        2 
   1   chr1_22085500     AAsi    C    T      0.5      1        2 
   1   chr1_22085500     AKia    C    T        0      0        2 
   1   chr1_22085500     AOna    C    T        0      0        2 
   1   chr1_22085500     ASom    C    T        1      2        2 
   1   chr1_22085500     HCab    C    T        0      0        2 
   1   chr1_22085500     HPrz    C    T        0      0        2 
   1   chr1_22085500     ZBoe    C    T        0      0        2 
   1   chr1_22085500     ZGre    C    T        0      0        2 
   1   chr1_22085500     ZHar    C    T        0      0        2 
   1   chr1_22085500   Sample    C    T        1      2        2 
   1   chr1_22086207     AAsi    T    C      0.5      1        2 
   1   chr1_22086207     AKia    T    C        0      0        2 
   1   chr1_22086207     AOna    T    C        0      0        2 
   1   chr1_22086207     ASom    T    C        0      0        2 
   1   chr1_22086207     HCab    T    C        0      0        2 
   1   chr1_22086207     HPrz    T    C        0      0        2 
   1   chr1_22086207     ZBoe    T    C        0      0        2 
   1   chr1_22086207     ZGre    T    C        0      0        2 
   1   chr1_22086207     ZHar    T    C        0      0        2 
   1   chr1_22086207   Sample    T    C        0      0        2 
   1   chr1_22101631     AAsi    C    T        0      0        2 
   1   chr1_22101631     AKia    C    T        0      0        2 
   1   chr1_22101631     AOna    C    T        0      0        2 
   1   chr1_22101631     ASom    C    T      0.5      1        2 
   1   chr1_22101631     HCab    C    T        0      0        2 
   1   chr1_22101631     HPrz    C    T        0      0        2 
   1   chr1_22101631     ZBoe    C    T        0      0        2 
   1   chr1_22101631     ZGre    C    T        0      0        2 
   1   chr1_22101631     ZHar    C    T        0      0        2 
   1   chr1_22101631   Sample    C    T        0      0        2 
   1   chr1_22107301     AAsi    G    A        0      0        2 
   1   chr1_22107301     AKia    G    A        0      0        2 
   1   chr1_22107301     AOna    G    A        0      0        2 
   1   chr1_22107301     ASom    G    A        0      0        2 
   1   chr1_22107301     HCab    G    A        1      2        2 
   1   chr1_22107301     HPrz    G    A        0      0        2 
   1   chr1_22107301     ZBoe    G    A        0      0        2 
   1   chr1_22107301     ZGre    G    A        0      0        2 
   1   chr1_22107301     ZHar    G    A        0      0        2 
   1   chr1_22107301   Sample    G    A        0      0        2 
   1   chr1_22123560     AAsi    T    G        0      0        2 
   1   chr1_22123560     AKia    T    G        0      0        2 
   1   chr1_22123560     AOna    T    G        0      0        2 
   1   chr1_22123560     ASom    T    G        0      0        2 
   1   chr1_22123560     HCab    T    G        0      0        2 
   1   chr1_22123560     HPrz    T    G        0      0        2 
   1   chr1_22123560     ZBoe    T    G        0      0        2 
   1   chr1_22123560     ZGre    T    G        0      0        2 
   1   chr1_22123560     ZHar    T    G      0.5      1        2 
   1   chr1_22123560   Sample    T    G        0      0        2 
   1   chr1_22127638     AAsi    A    T        0      0        2 
   1   chr1_22127638     AKia    A    T        0      0        2 
   1   chr1_22127638     AOna    A    T        0      0        2 
   1   chr1_22127638     ASom    A    T        0      0        2 
   1   chr1_22127638     HCab    A    T        0      0        2 
   1   chr1_22127638     HPrz    A    T        0      0        2 
   1   chr1_22127638     ZBoe    A    T        0      0        2 
   1   chr1_22127638     ZGre    A    T        0      0        2 
   1   chr1_22127638     ZHar    A    T        1      2        2 
   1   chr1_22127638   Sample    A    T        0      0        2 
   1   chr1_22128710     AAsi    G    T        0      0        2 
   1   chr1_22128710     AKia    G    T        0      0        2 
   1   chr1_22128710     AOna    G    T        0      0        2 
   1   chr1_22128710     ASom    G    T        0      0        2 
   1   chr1_22128710     HCab    G    T        0      0        2 
   1   chr1_22128710     HPrz    G    T      0.5      1        2 
   1   chr1_22128710     ZBoe    G    T        0      0        2 
   1   chr1_22128710     ZGre    G    T        0      0        2 
   1   chr1_22128710     ZHar    G    T        0      0        2 
   1   chr1_22128710   Sample    G    T        0      0        2 
   1   chr1_22130636     AAsi    C    T        0      0        2 
   1   chr1_22130636     AKia    C    T        0      0        2 
   1   chr1_22130636     AOna    C    T        0      0        2 
   1   chr1_22130636     ASom    C    T        0      0        2 
   1   chr1_22130636     HCab    C    T        0      0        2 
   1   chr1_22130636     HPrz    C    T        0      0        2 
   1   chr1_22130636     ZBoe    C    T        0      0        2 
   1   chr1_22130636     ZGre    C    T        0      0        2 
   1   chr1_22130636     ZHar    C    T      0.5      1        2 
   1   chr1_22130636   Sample    C    T        0      0        2 
   1   chr1_22131290     AAsi    C    T        0      0        2 
   1   chr1_22131290     AKia    C    T        0      0        2 
   1   chr1_22131290     AOna    C    T        0      0        2 
   1   chr1_22131290     ASom    C    T        0      0        2 
   1   chr1_22131290     HCab    C    T        0      0        2 
   1   chr1_22131290     HPrz    C    T        0      0        2 
   1   chr1_22131290     ZBoe    C    T        0      0        2 
   1   chr1_22131290     ZGre    C    T        0      0        2 
   1   chr1_22131290     ZHar    C    T      0.5      1        2 
   1   chr1_22131290   Sample    C    T        0      0        2 
   1   chr1_22133723     AAsi    T    C        0      0        2 
   1   chr1_22133723     AKia    T    C        0      0        2 
   1   chr1_22133723     AOna    T    C        1      2        2 
   1   chr1_22133723     ASom    T    C        0      0        2 
   1   chr1_22133723     HCab    T    C        0      0        2 
   1   chr1_22133723     HPrz    T    C        0      0        2 
   1   chr1_22133723     ZBoe    T    C        0      0        2 
   1   chr1_22133723     ZGre    T    C        0      0        2 
   1   chr1_22133723     ZHar    T    C        0      0        2 
   1   chr1_22133723   Sample    T    C        0      0        2 
   1   chr1_22136885     AAsi    T    G        0      0        2 
   1   chr1_22136885     AKia    T    G        0      0        2 
   1   chr1_22136885     AOna    T    G        0      0        2 
   1   chr1_22136885     ASom    T    G        0      0        2 
   1   chr1_22136885     HCab    T    G        0      0        2 
   1   chr1_22136885     HPrz    T    G      0.5      1        2 
   1   chr1_22136885     ZBoe    T    G        0      0        2 
   1   chr1_22136885     ZGre    T    G        0      0        2 
   1   chr1_22136885     ZHar    T    G        0      0        2 
   1   chr1_22136885   Sample    T    G        0      0        2 
   1   chr1_22144426     AAsi    C    G        0      0        2 
   1   chr1_22144426     AKia    C    G        0      0        2 
   1   chr1_22144426     AOna    C    G        0      0        2 
   1   chr1_22144426     ASom    C    G        0      0        2 
   1   chr1_22144426     HCab    C    G        0      0        2 
   1   chr1_22144426     HPrz    C    G        0      0        2 
   1   chr1_22144426     ZBoe    C    G      0.5      1        2 
   1   chr1_22144426     ZGre    C    G        0      0        2 
   1   chr1_22144426     ZHar    C    G        0      0        2 
   1   chr1_22144426   Sample    C    G        0      0        2 
   1   chr1_22145233     AAsi    A    T        0      0        2 
   1   chr1_22145233     AKia    A    T        0      0        2 
   1   chr1_22145233     AOna    A    T        0      0        2 
   1   chr1_22145233     ASom    A    T        0      0        2 
   1   chr1_22145233     HCab    A    T        1      2        2 
   1   chr1_22145233     HPrz    A    T        1      2        2 
   1   chr1_22145233     ZBoe    A    T        0      0        2 
   1   chr1_22145233     ZGre    A    T        0      0        2 
   1   chr1_22145233     ZHar    A    T        0      0        2 
   1   chr1_22145233   Sample    A    T        0      0        2 
   1   chr1_22146405     AAsi    C    T        0      0        2 
   1   chr1_22146405     AKia    C    T        0      0        2 
   1   chr1_22146405     AOna    C    T        0      0        2 
   1   chr1_22146405     ASom    C    T        0      0        2 
   1   chr1_22146405     HCab    C    T        0      0        2 
   1   chr1_22146405     HPrz    C    T        0      0        2 
   1   chr1_22146405     ZBoe    C    T        0      0        2 
   1   chr1_22146405     ZGre    C    T        0      0        2 
   1   chr1_22146405     ZHar    C    T      0.5      1        2 
   1   chr1_22146405   Sample    C    T        0      0        2 
   1   chr1_22147640     AAsi    G    C        0      0        2 
   1   chr1_22147640     AKia    G    C        0      0        2 
   1   chr1_22147640     AOna    G    C        0      0        2 
   1   chr1_22147640     ASom    G    C        0      0        2 
   1   chr1_22147640     HCab    G    C      0.5      1        2 
   1   chr1_22147640     HPrz    G    C        0      0        2 
   1   chr1_22147640     ZBoe    G    C        0      0        2 
   1   chr1_22147640     ZGre    G    C        0      0        2 
   1   chr1_22147640     ZHar    G    C        0      0        2 
   1   chr1_22147640   Sample    G    C        0      0        2 
   1   chr1_22147912     AAsi    A    G        0      0        2 
   1   chr1_22147912     AKia    A    G        0      0        2 
   1   chr1_22147912     AOna    A    G        0      0        2 
   1   chr1_22147912     ASom    A    G        0      0        2 
   1   chr1_22147912     HCab    A    G      0.5      1        2 
   1   chr1_22147912     HPrz    A    G        1      2        2 
   1   chr1_22147912     ZBoe    A    G        0      0        2 
   1   chr1_22147912     ZGre    A    G        0      0        2 
   1   chr1_22147912     ZHar    A    G        0      0        2 
   1   chr1_22147912   Sample    A    G        0      0        2 
   1   chr1_22152779     AAsi    A    C        0      0        2 
   1   chr1_22152779     AKia    A    C        0      0        2 
   1   chr1_22152779     AOna    A    C        0      0        2 
   1   chr1_22152779     ASom    A    C        0      0        2 
   1   chr1_22152779     HCab    A    C        0      0        2 
   1   chr1_22152779     HPrz    A    C      0.5      1        2 
   1   chr1_22152779     ZBoe    A    C        0      0        2 
   1   chr1_22152779     ZGre    A    C        0      0        2 
   1   chr1_22152779     ZHar    A    C        0      0        2 
   1   chr1_22152779   Sample    A    C        0      0        2 
   1   chr1_22161113     AAsi    T    C        0      0        2 
   1   chr1_22161113     AKia    T    C      0.5      1        2 
   1   chr1_22161113     AOna    T    C        0      0        2 
   1   chr1_22161113     ASom    T    C        0      0        2 
   1   chr1_22161113     HCab    T    C        0      0        2 
   1   chr1_22161113     HPrz    T    C        0      0        2 
   1   chr1_22161113     ZBoe    T    C        0      0        2 
   1   chr1_22161113     ZGre    T    C        0      0        2 
   1   chr1_22161113     ZHar    T    C        0      0        2 
   1   chr1_22161113   Sample    T    C        0      0        2 
   1   chr1_22168517     AAsi    G    A        0      0        2 
   1   chr1_22168517     AKia    G    A        0      0        2 
   1   chr1_22168517     AOna    G    A        0      0        2 
   1   chr1_22168517     ASom    G    A        0      0        2 
   1   chr1_22168517     HCab    G    A        0      0        2 
   1   chr1_22168517     HPrz    G    A        0      0        2 
   1   chr1_22168517     ZBoe    G    A        0      0        2 
   1   chr1_22168517     ZGre    G    A      0.5      1        2 
   1   chr1_22168517     ZHar    G    A        0      0        2 
   1   chr1_22168517   Sample    G    A        0      0        2 
   1   chr1_22171157     AAsi    A    G        0      0        2 
   1   chr1_22171157     AKia    A    G        0      0        2 
   1   chr1_22171157     AOna    A    G        0      0        2 
   1   chr1_22171157     ASom    A    G        0      0        2 
   1   chr1_22171157     HCab    A    G      0.5      1        2 
   1   chr1_22171157     HPrz    A    G        0      0        2 
   1   chr1_22171157     ZBoe    A    G        0      0        2 
   1   chr1_22171157     ZGre    A    G        0      0        2 
   1   chr1_22171157     ZHar    A    G        0      0        2 
   1   chr1_22171157   Sample    A    G        0      0        2 
   1   chr1_22174935     AAsi    T    C        0      0        2 
   1   chr1_22174935     AKia    T    C        0      0        2 
   1   chr1_22174935     AOna    T    C        0      0        2 
   1   chr1_22174935     ASom    T    C        0      0        2 
   1   chr1_22174935     HCab    T    C        1      2        2 
   1   chr1_22174935     HPrz    T    C        1      2        2 
   1   chr1_22174935     ZBoe    T    C        0      0        2 
   1   chr1_22174935     ZGre    T    C        0      0        2 
   1   chr1_22174935     ZHar    T    C        0      0        2 
   1   chr1_22174935   Sample    T    C        0      0        2 
   1   chr1_22175302     AAsi    G    C        0      0        2 
   1   chr1_22175302     AKia    G    C        0      0        2 
   1   chr1_22175302     AOna    G    C        0      0        2 
   1   chr1_22175302     ASom    G    C        0      0        2 
   1   chr1_22175302     HCab    G    C        1      2        2 
   1   chr1_22175302     HPrz    G    C        1      2        2 
   1   chr1_22175302     ZBoe    G    C        0      0        2 
   1   chr1_22175302     ZGre    G    C        0      0        2 
   1   chr1_22175302     ZHar    G    C        0      0        2 
   1   chr1_22175302   Sample    G    C        0      0        2 
   1   chr1_22183300     AAsi    T    C        0      0        2 
   1   chr1_22183300     AKia    T    C        0      0        2 
   1   chr1_22183300     AOna    T    C        0      0        2 
   1   chr1_22183300     ASom    T    C        0      0        2 
   1   chr1_22183300     HCab    T    C        0      0        2 
   1   chr1_22183300     HPrz    T    C      0.5      1        2 
   1   chr1_22183300     ZBoe    T    C        0      0        2 
   1   chr1_22183300     ZGre    T    C        0      0        2 
   1   chr1_22183300     ZHar    T    C        0      0        2 
   1   chr1_22183300   Sample    T    C        0      0        2 
   1   chr1_22187220     AAsi    G    C        0      0        2 
   1   chr1_22187220     AKia    G    C      0.5      1        2 
   1   chr1_22187220     AOna    G    C        0      0        2 
   1   chr1_22187220     ASom    G    C        0      0        2 
   1   chr1_22187220     HCab    G    C        0      0        2 
   1   chr1_22187220     HPrz    G    C        0      0        2 
   1   chr1_22187220     ZBoe    G    C        0      0        2 
   1   chr1_22187220     ZGre    G    C        0      0        2 
   1   chr1_22187220     ZHar    G    C        0      0        2 
   1   chr1_22187220   Sample    G    C        0      0        2 
   1   chr1_22190116     AAsi    A    C        0      0        2 
   1   chr1_22190116     AKia    A    C        0      0        2 
   1   chr1_22190116     AOna    A    C        0      0        2 
   1   chr1_22190116     ASom    A    C        0      0        2 
   1   chr1_22190116     HCab    A    C        1      2        2 
   1   chr1_22190116     HPrz    A    C      0.5      1        2 
   1   chr1_22190116     ZBoe    A    C        0      0        2 
   1   chr1_22190116     ZGre    A    C        0      0        2 
   1   chr1_22190116     ZHar    A    C        0      0        2 
   1   chr1_22190116   Sample    A    C        0      0        2 
   1   chr1_22194189     AAsi    T    C        0      0        2 
   1   chr1_22194189     AKia    T    C        0      0        2 
   1   chr1_22194189     AOna    T    C        0      0        2 
   1   chr1_22194189     ASom    T    C        0      0        2 
   1   chr1_22194189     HCab    T    C        0      0        2 
   1   chr1_22194189     HPrz    T    C        0      0        2 
   1   chr1_22194189     ZBoe    T    C        0      0        2 
   1   chr1_22194189     ZGre    T    C        0      0        2 
   1   chr1_22194189     ZHar    T    C        1      2        2 
   1   chr1_22194189   Sample    T    C        0      0        2 
   1   chr1_22195492     AAsi    C    T        0      0        2 
   1   chr1_22195492     AKia    C    T      0.5      1        2 
   1   chr1_22195492     AOna    C    T        0      0        2 
   1   chr1_22195492     ASom    C    T        0      0        2 
   1   chr1_22195492     HCab    C    T        0      0        2 
   1   chr1_22195492     HPrz    C    T        0      0        2 
   1   chr1_22195492     ZBoe    C    T        0      0        2 
   1   chr1_22195492     ZGre    C    T        0      0        2 
   1   chr1_22195492     ZHar    C    T        0      0        2 
   1   chr1_22195492   Sample    C    T        0      0        2 
   1   chr1_22196357     AAsi    A    G        0      0        2 
   1   chr1_22196357     AKia    A    G      0.5      1        2 
   1   chr1_22196357     AOna    A    G        0      0        2 
   1   chr1_22196357     ASom    A    G        0      0        2 
   1   chr1_22196357     HCab    A    G        0      0        2 
   1   chr1_22196357     HPrz    A    G        0      0        2 
   1   chr1_22196357     ZBoe    A    G        0      0        2 
   1   chr1_22196357     ZGre    A    G        0      0        2 
   1   chr1_22196357     ZHar    A    G        0      0        2 
   1   chr1_22196357   Sample    A    G        0      0        2 
   1   chr1_22207509     AAsi    A    C        0      0        2 
   1   chr1_22207509     AKia    A    C        0      0        2 
   1   chr1_22207509     AOna    A    C        0      0        2 
   1   chr1_22207509     ASom    A    C        0      0        2 
   1   chr1_22207509     HCab    A    C        0      0        2 
   1   chr1_22207509     HPrz    A    C      0.5      1        2 
   1   chr1_22207509     ZBoe    A    C        0      0        2 
   1   chr1_22207509     ZGre    A    C        0      0        2 
   1   chr1_22207509     ZHar    A    C        0      0        2 
   1   chr1_22207509   Sample    A    C        0      0        2 
   1   chr1_22221860     AAsi    C    A        0      0        2 
   1   chr1_22221860     AKia    C    A        0      0        2 
   1   chr1_22221860     AOna    C    A        0      0        2 
   1   chr1_22221860     ASom    C    A        0      0        2 
   1   chr1_22221860     HCab    C    A        0      0        2 
   1   chr1_22221860     HPrz    C    A        0      0        2 
   1   chr1_22221860     ZBoe    C    A        0      0        2 
   1   chr1_22221860     ZGre    C    A        0      0        2 
   1   chr1_22221860     ZHar    C    A        1      2        2 
   1   chr1_22221860   Sample    C    A        0      0        2 
   1   chr1_22224606     AAsi    G    T        0      0        2 
   1   chr1_22224606     AKia    G    T        0      0        2 
   1   chr1_22224606     AOna    G    T        0      0        2 
   1   chr1_22224606     ASom    G    T      0.5      1        2 
   1   chr1_22224606     HCab    G    T        0      0        2 
   1   chr1_22224606     HPrz    G    T        0      0        2 
   1   chr1_22224606     ZBoe    G    T        0      0        2 
   1   chr1_22224606     ZGre    G    T        0      0        2 
   1   chr1_22224606     ZHar    G    T        0      0        2 
   1   chr1_22224606   Sample    G    T        0      0        2 
   1   chr1_22225423     AAsi    T    C        0      0        2 
   1   chr1_22225423     AKia    T    C        0      0        2 
   1   chr1_22225423     AOna    T    C        0      0        2 
   1   chr1_22225423     ASom    T    C        0      0        2 
   1   chr1_22225423     HCab    T    C        0      0        2 
   1   chr1_22225423     HPrz    T    C        0      0        2 
   1   chr1_22225423     ZBoe    T    C        0      0        2 
   1   chr1_22225423     ZGre    T    C        0      0        2 
   1   chr1_22225423     ZHar    T    C      0.5      1        2 
   1   chr1_22225423   Sample    T    C        0      0        2 
   1   chr1_22227577     AAsi    T    C        0      0        2 
   1   chr1_22227577     AKia    T    C        0      0        2 
   1   chr1_22227577     AOna    T    C        0      0        2 
   1   chr1_22227577     ASom    T    C        0      0        2 
   1   chr1_22227577     HCab    T    C        0      0        2 
   1   chr1_22227577     HPrz    T    C        0      0        2 
   1   chr1_22227577     ZBoe    T    C      0.5      1        2 
   1   chr1_22227577     ZGre    T    C        0      0        2 
   1   chr1_22227577     ZHar    T    C        0      0        2 
   1   chr1_22227577   Sample    T    C        0      0        2 
   1   chr1_22228014     AAsi    C    T        0      0        2 
   1   chr1_22228014     AKia    C    T        1      2        2 
   1   chr1_22228014     AOna    C    T        1      2        2 
   1   chr1_22228014     ASom    C    T        0      0        2 
   1   chr1_22228014     HCab    C    T        0      0        2 
   1   chr1_22228014     HPrz    C    T        0      0        2 
   1   chr1_22228014     ZBoe    C    T      0.5      1        2 
   1   chr1_22228014     ZGre    C    T        1      2        2 
   1   chr1_22228014     ZHar    C    T        1      2        2 
   1   chr1_22228014   Sample    C    T        0      0        2 
   1   chr1_22228982     AAsi    T    G        0      0        2 
   1   chr1_22228982     AKia    T    G        0      0        2 
   1   chr1_22228982     AOna    T    G        0      0        2 
   1   chr1_22228982     ASom    T    G        0      0        2 
   1   chr1_22228982     HCab    T    G        1      2        2 
   1   chr1_22228982     HPrz    T    G        1      2        2 
   1   chr1_22228982     ZBoe    T    G        0      0        2 
   1   chr1_22228982     ZGre    T    G        0      0        2 
   1   chr1_22228982     ZHar    T    G        0      0        2 
   1   chr1_22228982   Sample    T    G        0      0        2 
   1   chr1_22232487     AAsi    C    T        0      0        2 
   1   chr1_22232487     AKia    C    T        0      0        2 
   1   chr1_22232487     AOna    C    T        0      0        2 
   1   chr1_22232487     ASom    C    T        0      0        2 
   1   chr1_22232487     HCab    C    T        1      2        2 
   1   chr1_22232487     HPrz    C    T        1      2        2 
   1   chr1_22232487     ZBoe    C    T        0      0        2 
   1   chr1_22232487     ZGre    C    T        0      0        2 
   1   chr1_22232487     ZHar    C    T        0      0        2 
   1   chr1_22232487   Sample    C    T        0      0        2 
   1   chr1_22232512     AAsi    A    G        0      0        2 
   1   chr1_22232512     AKia    A    G        0      0        2 
   1   chr1_22232512     AOna    A    G        0      0        2 
   1   chr1_22232512     ASom    A    G        0      0        2 
   1   chr1_22232512     HCab    A    G        0      0        2 
   1   chr1_22232512     HPrz    A    G        0      0        2 
   1   chr1_22232512     ZBoe    A    G      0.5      1        2 
   1   chr1_22232512     ZGre    A    G        0      0        2 
   1   chr1_22232512     ZHar    A    G        0      0        2 
   1   chr1_22232512   Sample    A    G        0      0        2 
   1   chr1_22242567     AAsi    C    T        0      0        2 
   1   chr1_22242567     AKia    C    T        1      2        2 
   1   chr1_22242567     AOna    C    T        1      2        2 
   1   chr1_22242567     ASom    C    T        0      0        2 
   1   chr1_22242567     HCab    C    T        0      0        2 
   1   chr1_22242567     HPrz    C    T        0      0        2 
   1   chr1_22242567     ZBoe    C    T        0      0        2 
   1   chr1_22242567     ZGre    C    T        0      0        2 
   1   chr1_22242567     ZHar    C    T        0      0        2 
   1   chr1_22242567   Sample    C    T        0      0        2 
   1   chr1_22244632     AAsi    G    A        0      0        2 
   1   chr1_22244632     AKia    G    A        0      0        2 
   1   chr1_22244632     AOna    G    A        0      0        2 
   1   chr1_22244632     ASom    G    A        0      0        2 
   1   chr1_22244632     HCab    G    A        0      0        2 
   1   chr1_22244632     HPrz    G    A        0      0        2 
   1   chr1_22244632     ZBoe    G    A        0      0        2 
   1   chr1_22244632     ZGre    G    A      0.5      1        2 
   1   chr1_22244632     ZHar    G    A        0      0        2 
   1   chr1_22244632   Sample    G    A        0      0        2 
   1   chr1_22254815     AAsi    A    G        0      0        2 
   1   chr1_22254815     AKia    A    G        0      0        2 
   1   chr1_22254815     AOna    A    G        0      0        2 
   1   chr1_22254815     ASom    A    G        0      0        2 
   1   chr1_22254815     HCab    A    G        1      2        2 
   1   chr1_22254815     HPrz    A    G        1      2        2 
   1   chr1_22254815     ZBoe    A    G        0      0        2 
   1   chr1_22254815     ZGre    A    G        0      0        2 
   1   chr1_22254815     ZHar    A    G        0      0        2 
   1   chr1_22254815   Sample    A    G        0      0        2 
   1   chr1_22256844     AAsi    T    C        0      0        2 
   1   chr1_22256844     AKia    T    C        0      0        2 
   1   chr1_22256844     AOna    T    C        0      0        2 
   1   chr1_22256844     ASom    T    C        0      0        2 
   1   chr1_22256844     HCab    T    C        1      2        2 
   1   chr1_22256844     HPrz    T    C        1      2        2 
   1   chr1_22256844     ZBoe    T    C        0      0        2 
   1   chr1_22256844     ZGre    T    C        0      0        2 
   1   chr1_22256844     ZHar    T    C        0      0        2 
   1   chr1_22256844   Sample    T    C        0      0        2 
   1   chr1_22258096     AAsi    T    A        0      0        2 
   1   chr1_22258096     AKia    T    A        0      0        2 
   1   chr1_22258096     AOna    T    A        0      0        2 
   1   chr1_22258096     ASom    T    A        0      0        2 
   1   chr1_22258096     HCab    T    A        1      2        2 
   1   chr1_22258096     HPrz    T    A        1      2        2 
   1   chr1_22258096     ZBoe    T    A        0      0        2 
   1   chr1_22258096     ZGre    T    A        0      0        2 
   1   chr1_22258096     ZHar    T    A        0      0        2 
   1   chr1_22258096   Sample    T    A        0      0        2 
   1   chr1_22268107     AAsi    C    T        0      0        2 
   1   chr1_22268107     AKia    C    T        0      0        2 
   1   chr1_22268107     AOna    C    T        0      0        2 
   1   chr1_22268107     ASom    C    T        0      0        2 
   1   chr1_22268107     HCab    C    T        1      2        2 
   1   chr1_22268107     HPrz    C    T        1      2        2 
   1   chr1_22268107     ZBoe    C    T        0      0        2 
   1   chr1_22268107     ZGre    C    T        0      0        2 
   1   chr1_22268107     ZHar    C    T        0      0        2 
   1   chr1_22268107   Sample    C    T        0      0        2 
   1   chr1_22275262     AAsi    G    A        0      0        2 
   1   chr1_22275262     AKia    G    A        0      0        2 
   1   chr1_22275262     AOna    G    A        0      0        2 
   1   chr1_22275262     ASom    G    A        0      0        2 
   1   chr1_22275262     HCab    G    A        1      2        2 
   1   chr1_22275262     HPrz    G    A        1      2        2 
   1   chr1_22275262     ZBoe    G    A        0      0        2 
   1   chr1_22275262     ZGre    G    A        0      0        2 
   1   chr1_22275262     ZHar    G    A        0      0        2 
   1   chr1_22275262   Sample    G    A        0      0        2 
   1   chr1_22276710     AAsi    C    T        0      0        2 
   1   chr1_22276710     AKia    C    T        0      0        2 
   1   chr1_22276710     AOna    C    T        0      0        2 
   1   chr1_22276710     ASom    C    T        0      0        2 
   1   chr1_22276710     HCab    C    T        0      0        2 
   1   chr1_22276710     HPrz    C    T        0      0        2 
   1   chr1_22276710     ZBoe    C    T        0      0        2 
   1   chr1_22276710     ZGre    C    T        0      0        2 
   1   chr1_22276710     ZHar    C    T      0.5      1        2 
   1   chr1_22276710   Sample    C    T        0      0        2 
   1   chr1_22281555     AAsi    G    A        0      0        2 
   1   chr1_22281555     AKia    G    A        0      0        2 
   1   chr1_22281555     AOna    G    A        0      0        2 
   1   chr1_22281555     ASom    G    A        0      0        2 
   1   chr1_22281555     HCab    G    A        0      0        2 
   1   chr1_22281555     HPrz    G    A        0      0        2 
   1   chr1_22281555     ZBoe    G    A      0.5      1        2 
   1   chr1_22281555     ZGre    G    A        0      0        2 
   1   chr1_22281555     ZHar    G    A        0      0        2 
   1   chr1_22281555   Sample    G    A        0      0        2 
   1   chr1_22284116     AAsi    G    C        0      0        2 
   1   chr1_22284116     AKia    G    C        0      0        2 
   1   chr1_22284116     AOna    G    C        0      0        2 
   1   chr1_22284116     ASom    G    C        0      0        2 
   1   chr1_22284116     HCab    G    C        0      0        2 
   1   chr1_22284116     HPrz    G    C        0      0        2 
   1   chr1_22284116     ZBoe    G    C        0      0        2 
   1   chr1_22284116     ZGre    G    C        1      2        2 
   1   chr1_22284116     ZHar    G    C        0      0        2 
   1   chr1_22284116   Sample    G    C        0      0        2 
   1   chr1_22287228     AAsi    C    T        0      0        2 
   1   chr1_22287228     AKia    C    T        0      0        2 
   1   chr1_22287228     AOna    C    T        0      0        2 
   1   chr1_22287228     ASom    C    T        0      0        2 
   1   chr1_22287228     HCab    C    T        0      0        2 
   1   chr1_22287228     HPrz    C    T        0      0        2 
   1   chr1_22287228     ZBoe    C    T        0      0        2 
   1   chr1_22287228     ZGre    C    T      0.5      1        2 
   1   chr1_22287228     ZHar    C    T        0      0        2 
   1   chr1_22287228   Sample    C    T        0      0        2 
   1   chr1_22288831     AAsi    C    A        0      0        2 
   1   chr1_22288831     AKia    C    A        0      0        2 
   1   chr1_22288831     AOna    C    A        1      2        2 
   1   chr1_22288831     ASom    C    A        0      0        2 
   1   chr1_22288831     HCab    C    A        0      0        2 
   1   chr1_22288831     HPrz    C    A        0      0        2 
   1   chr1_22288831     ZBoe    C    A        0      0        2 
   1   chr1_22288831     ZGre    C    A        0      0        2 
   1   chr1_22288831     ZHar    C    A        0      0        2 
   1   chr1_22288831   Sample    C    A        0      0        2 
   1   chr1_22293014     AAsi    G    A        0      0        2 
   1   chr1_22293014     AKia    G    A        0      0        2 
   1   chr1_22293014     AOna    G    A        0      0        2 
   1   chr1_22293014     ASom    G    A        0      0        2 
   1   chr1_22293014     HCab    G    A      0.5      1        2 
   1   chr1_22293014     HPrz    G    A        0      0        2 
   1   chr1_22293014     ZBoe    G    A        0      0        2 
   1   chr1_22293014     ZGre    G    A        0      0        2 
   1   chr1_22293014     ZHar    G    A        0      0        2 
   1   chr1_22293014   Sample    G    A        0      0        2 
   1   chr1_22293793     AAsi    C    G        0      0        2 
   1   chr1_22293793     AKia    C    G        0      0        2 
   1   chr1_22293793     AOna    C    G        0      0        2 
   1   chr1_22293793     ASom    C    G        0      0        2 
   1   chr1_22293793     HCab    C    G        1      2        2 
   1   chr1_22293793     HPrz    C    G        1      2        2 
   1   chr1_22293793     ZBoe    C    G        0      0        2 
   1   chr1_22293793     ZGre    C    G        0      0        2 
   1   chr1_22293793     ZHar    C    G        0      0        2 
   1   chr1_22293793   Sample    C    G        0      0        2 
   1   chr1_22309333     AAsi    A    G        0      0        2 
   1   chr1_22309333     AKia    A    G        0      0        2 
   1   chr1_22309333     AOna    A    G        0      0        2 
   1   chr1_22309333     ASom    A    G        0      0        2 
   1   chr1_22309333     HCab    A    G      0.5      1        2 
   1   chr1_22309333     HPrz    A    G        1      2        2 
   1   chr1_22309333     ZBoe    A    G        0      0        2 
   1   chr1_22309333     ZGre    A    G        0      0        2 
   1   chr1_22309333     ZHar    A    G        0      0        2 
   1   chr1_22309333   Sample    A    G        0      0        2 
   1   chr1_22317462     AAsi    A    G        0      0        2 
   1   chr1_22317462     AKia    A    G        0      0        2 
   1   chr1_22317462     AOna    A    G        0      0        2 
   1   chr1_22317462     ASom    A    G        0      0        2 
   1   chr1_22317462     HCab    A    G        0      0        2 
   1   chr1_22317462     HPrz    A    G        0      0        2 
   1   chr1_22317462     ZBoe    A    G        0      0        2 
   1   chr1_22317462     ZGre    A    G        0      0        2 
   1   chr1_22317462     ZHar    A    G      0.5      1        2 
   1   chr1_22317462   Sample    A    G        0      0        2 
   1   chr1_22318171     AAsi    A    G        0      0        2 
   1   chr1_22318171     AKia    A    G        0      0        2 
   1   chr1_22318171     AOna    A    G        1      2        2 
   1   chr1_22318171     ASom    A    G        0      0        2 
   1   chr1_22318171     HCab    A    G        0      0        2 
   1   chr1_22318171     HPrz    A    G        0      0        2 
   1   chr1_22318171     ZBoe    A    G        0      0        2 
   1   chr1_22318171     ZGre    A    G        0      0        2 
   1   chr1_22318171     ZHar    A    G        0      0        2 
   1   chr1_22318171   Sample    A    G        0      0        2 
   1   chr1_22325546     AAsi    T    C        0      0        2 
   1   chr1_22325546     AKia    T    C      0.5      1        2 
   1   chr1_22325546     AOna    T    C        0      0        2 
   1   chr1_22325546     ASom    T    C        0      0        2 
   1   chr1_22325546     HCab    T    C        0      0        2 
   1   chr1_22325546     HPrz    T    C        0      0        2 
   1   chr1_22325546     ZBoe    T    C        0      0        2 
   1   chr1_22325546     ZGre    T    C        0      0        2 
   1   chr1_22325546     ZHar    T    C        0      0        2 
   1   chr1_22325546   Sample    T    C        0      0        2 
   1   chr1_22327835     AAsi    G    A        0      0        2 
   1   chr1_22327835     AKia    G    A      0.5      1        2 
   1   chr1_22327835     AOna    G    A        0      0        2 
   1   chr1_22327835     ASom    G    A        0      0        2 
   1   chr1_22327835     HCab    G    A        0      0        2 
   1   chr1_22327835     HPrz    G    A        0      0        2 
   1   chr1_22327835     ZBoe    G    A        0      0        2 
   1   chr1_22327835     ZGre    G    A        0      0        2 
   1   chr1_22327835     ZHar    G    A        0      0        2 
   1   chr1_22327835   Sample    G    A        0      0        2 
   1   chr1_22334072     AAsi    A    G        0      0        2 
   1   chr1_22334072     AKia    A    G        0      0        2 
   1   chr1_22334072     AOna    A    G        0      0        2 
   1   chr1_22334072     ASom    A    G        0      0        2 
   1   chr1_22334072     HCab    A    G        0      0        2 
   1   chr1_22334072     HPrz    A    G        0      0        2 
   1   chr1_22334072     ZBoe    A    G        0      0        2 
   1   chr1_22334072     ZGre    A    G        0      0        2 
   1   chr1_22334072     ZHar    A    G      0.5      1        2 
   1   chr1_22334072   Sample    A    G        0      0        2 
   1   chr1_22334825     AAsi    A    G        0      0        2 
   1   chr1_22334825     AKia    A    G        0      0        2 
   1   chr1_22334825     AOna    A    G        0      0        2 
   1   chr1_22334825     ASom    A    G        0      0        2 
   1   chr1_22334825     HCab    A    G        0      0        2 
   1   chr1_22334825     HPrz    A    G        0      0        2 
   1   chr1_22334825     ZBoe    A    G        0      0        2 
   1   chr1_22334825     ZGre    A    G      0.5      1        2 
   1   chr1_22334825     ZHar    A    G        0      0        2 
   1   chr1_22334825   Sample    A    G        0      0        2 
   1   chr1_22337065     AAsi    G    A        0      0        2 
   1   chr1_22337065     AKia    G    A      0.5      1        2 
   1   chr1_22337065     AOna    G    A        0      0        2 
   1   chr1_22337065     ASom    G    A        0      0        2 
   1   chr1_22337065     HCab    G    A        0      0        2 
   1   chr1_22337065     HPrz    G    A        0      0        2 
   1   chr1_22337065     ZBoe    G    A        0      0        2 
   1   chr1_22337065     ZGre    G    A        0      0        2 
   1   chr1_22337065     ZHar    G    A        0      0        2 
   1   chr1_22337065   Sample    G    A        0      0        2 
   1   chr1_22337867     AAsi    A    G        0      0        2 
   1   chr1_22337867     AKia    A    G      0.5      1        2 
   1   chr1_22337867     AOna    A    G        0      0        2 
   1   chr1_22337867     ASom    A    G        0      0        2 
   1   chr1_22337867     HCab    A    G        0      0        2 
   1   chr1_22337867     HPrz    A    G        0      0        2 
   1   chr1_22337867     ZBoe    A    G        0      0        2 
   1   chr1_22337867     ZGre    A    G        0      0        2 
   1   chr1_22337867     ZHar    A    G        0      0        2 
   1   chr1_22337867   Sample    A    G        0      0        2 
   1   chr1_22343234     AAsi    C    A        0      0        2 
   1   chr1_22343234     AKia    C    A        0      0        2 
   1   chr1_22343234     AOna    C    A        0      0        2 
   1   chr1_22343234     ASom    C    A        0      0        2 
   1   chr1_22343234     HCab    C    A        1      2        2 
   1   chr1_22343234     HPrz    C    A        1      2        2 
   1   chr1_22343234     ZBoe    C    A        0      0        2 
   1   chr1_22343234     ZGre    C    A        0      0        2 
   1   chr1_22343234     ZHar    C    A        0      0        2 
   1   chr1_22343234   Sample    C    A        0      0        2 
   1   chr1_22354579     AAsi    C    A        0      0        2 
   1   chr1_22354579     AKia    C    A      0.5      1        2 
   1   chr1_22354579     AOna    C    A        0      0        2 
   1   chr1_22354579     ASom    C    A        0      0        2 
   1   chr1_22354579     HCab    C    A        0      0        2 
   1   chr1_22354579     HPrz    C    A        0      0        2 
   1   chr1_22354579     ZBoe    C    A        0      0        2 
   1   chr1_22354579     ZGre    C    A        0      0        2 
   1   chr1_22354579     ZHar    C    A        0      0        2 
   1   chr1_22354579   Sample    C    A        0      0        2 
   1   chr1_22354825     AAsi    T    C        0      0        2 
   1   chr1_22354825     AKia    T    C        0      0        2 
   1   chr1_22354825     AOna    T    C        0      0        2 
   1   chr1_22354825     ASom    T    C        0      0        2 
   1   chr1_22354825     HCab    T    C        1      2        2 
   1   chr1_22354825     HPrz    T    C        1      2        2 
   1   chr1_22354825     ZBoe    T    C        0      0        2 
   1   chr1_22354825     ZGre    T    C        0      0        2 
   1   chr1_22354825     ZHar    T    C        0      0        2 
   1   chr1_22354825   Sample    T    C        1      2        2 
   1   chr1_22355047     AAsi    G    A        0      0        2 
   1   chr1_22355047     AKia    G    A        0      0        2 
   1   chr1_22355047     AOna    G    A        0      0        2 
   1   chr1_22355047     ASom    G    A      0.5      1        2 
   1   chr1_22355047     HCab    G    A        0      0        2 
   1   chr1_22355047     HPrz    G    A        0      0        2 
   1   chr1_22355047     ZBoe    G    A        0      0        2 
   1   chr1_22355047     ZGre    G    A        0      0        2 
   1   chr1_22355047     ZHar    G    A        0      0        2 
   1   chr1_22355047   Sample    G    A        0      0        2 
   1   chr1_22361020     AAsi    C    A        0      0        2 
   1   chr1_22361020     AKia    C    A      0.5      1        2 
   1   chr1_22361020     AOna    C    A        0      0        2 
   1   chr1_22361020     ASom    C    A        0      0        2 
   1   chr1_22361020     HCab    C    A        0      0        2 
   1   chr1_22361020     HPrz    C    A        0      0        2 
   1   chr1_22361020     ZBoe    C    A        0      0        2 
   1   chr1_22361020     ZGre    C    A        0      0        2 
   1   chr1_22361020     ZHar    C    A        0      0        2 
   1   chr1_22361020   Sample    C    A        0      0        2 
   1   chr1_22370362     AAsi    A    G        0      0        2 
   1   chr1_22370362     AKia    A    G      0.5      1        2 
   1   chr1_22370362     AOna    A    G        0      0        2 
   1   chr1_22370362     ASom    A    G        0      0        2 
   1   chr1_22370362     HCab    A    G        0      0        2 
   1   chr1_22370362     HPrz    A    G        0      0        2 
   1   chr1_22370362     ZBoe    A    G        0      0        2 
   1   chr1_22370362     ZGre    A    G        0      0        2 
   1   chr1_22370362     ZHar    A    G        0      0        2 
   1   chr1_22370362   Sample    A    G        0      0        2 
   1   chr1_22371106     AAsi    G    A        0      0        2 
   1   chr1_22371106     AKia    G    A        0      0        2 
   1   chr1_22371106     AOna    G    A        0      0        2 
   1   chr1_22371106     ASom    G    A        0      0        2 
   1   chr1_22371106     HCab    G    A        1      2        2 
   1   chr1_22371106     HPrz    G    A        1      2        2 
   1   chr1_22371106     ZBoe    G    A        0      0        2 
   1   chr1_22371106     ZGre    G    A        0      0        2 
   1   chr1_22371106     ZHar    G    A        0      0        2 
   1   chr1_22371106   Sample    G    A        0      0        2 
   1   chr1_22373635     AAsi    A    G        0      0        2 
   1   chr1_22373635     AKia    A    G      0.5      1        2 
   1   chr1_22373635     AOna    A    G        1      2        2 
   1   chr1_22373635     ASom    A    G        0      0        2 
   1   chr1_22373635     HCab    A    G        1      2        2 
   1   chr1_22373635     HPrz    A    G        1      2        2 
   1   chr1_22373635     ZBoe    A    G        0      0        2 
   1   chr1_22373635     ZGre    A    G        0      0        2 
   1   chr1_22373635     ZHar    A    G        0      0        2 
   1   chr1_22373635   Sample    A    G        0      0        2 
   1   chr1_22374553     AAsi    T    C        0      0        2 
   1   chr1_22374553     AKia    T    C        0      0        2 
   1   chr1_22374553     AOna    T    C        0      0        2 
   1   chr1_22374553     ASom    T    C        0      0        2 
   1   chr1_22374553     HCab    T    C        1      2        2 
   1   chr1_22374553     HPrz    T    C        1      2        2 
   1   chr1_22374553     ZBoe    T    C        0      0        2 
   1   chr1_22374553     ZGre    T    C        0      0        2 
   1   chr1_22374553     ZHar    T    C        0      0        2 
   1   chr1_22374553   Sample    T    C        0      0        2 
   1   chr1_22379052     AAsi    G    C        0      0        2 
   1   chr1_22379052     AKia    G    C      0.5      1        2 
   1   chr1_22379052     AOna    G    C        0      0        2 
   1   chr1_22379052     ASom    G    C        0      0        2 
   1   chr1_22379052     HCab    G    C        0      0        2 
   1   chr1_22379052     HPrz    G    C        0      0        2 
   1   chr1_22379052     ZBoe    G    C        0      0        2 
   1   chr1_22379052     ZGre    G    C        0      0        2 
   1   chr1_22379052     ZHar    G    C        0      0        2 
   1   chr1_22379052   Sample    G    C        0      0        2 
   1   chr1_22392335     AAsi    C    T        0      0        2 
   1   chr1_22392335     AKia    C    T        0      0        2 
   1   chr1_22392335     AOna    C    T        0      0        2 
   1   chr1_22392335     ASom    C    T        0      0        2 
   1   chr1_22392335     HCab    C    T        0      0        2 
   1   chr1_22392335     HPrz    C    T        0      0        2 
   1   chr1_22392335     ZBoe    C    T      0.5      1        2 
   1   chr1_22392335     ZGre    C    T        0      0        2 
   1   chr1_22392335     ZHar    C    T        0      0        2 
   1   chr1_22392335   Sample    C    T        0      0        2 
   1   chr1_22393313     AAsi    T    C        0      0        2 
   1   chr1_22393313     AKia    T    C        0      0        2 
   1   chr1_22393313     AOna    T    C        0      0        2 
   1   chr1_22393313     ASom    T    C        0      0        2 
   1   chr1_22393313     HCab    T    C        0      0        2 
   1   chr1_22393313     HPrz    T    C        0      0        2 
   1   chr1_22393313     ZBoe    T    C        0      0        2 
   1   chr1_22393313     ZGre    T    C        1      2        2 
   1   chr1_22393313     ZHar    T    C        0      0        2 
   1   chr1_22393313   Sample    T    C        0      0        2 
   1   chr1_22399179     AAsi    T    G        0      0        2 
   1   chr1_22399179     AKia    T    G        0      0        2 
   1   chr1_22399179     AOna    T    G        0      0        2 
   1   chr1_22399179     ASom    T    G        0      0        2 
   1   chr1_22399179     HCab    T    G        1      2        2 
   1   chr1_22399179     HPrz    T    G        1      2        2 
   1   chr1_22399179     ZBoe    T    G        0      0        2 
   1   chr1_22399179     ZGre    T    G        0      0        2 
   1   chr1_22399179     ZHar    T    G        0      0        2 
   1   chr1_22399179   Sample    T    G        0      0        2 
   1   chr1_22399250     AAsi    A    G        0      0        2 
   1   chr1_22399250     AKia    A    G        0      0        2 
   1   chr1_22399250     AOna    A    G        0      0        2 
   1   chr1_22399250     ASom    A    G        0      0        2 
   1   chr1_22399250     HCab    A    G        1      2        2 
   1   chr1_22399250     HPrz    A    G        1      2        2 
   1   chr1_22399250     ZBoe    A    G        0      0        2 
   1   chr1_22399250     ZGre    A    G        0      0        2 
   1   chr1_22399250     ZHar    A    G        0      0        2 
   1   chr1_22399250   Sample    A    G        0      0        2 
   1   chr1_22403633     AAsi    C    T        0      0        2 
   1   chr1_22403633     AKia    C    T      0.5      1        2 
   1   chr1_22403633     AOna    C    T        0      0        2 
   1   chr1_22403633     ASom    C    T        0      0        2 
   1   chr1_22403633     HCab    C    T        0      0        2 
   1   chr1_22403633     HPrz    C    T        0      0        2 
   1   chr1_22403633     ZBoe    C    T        0      0        2 
   1   chr1_22403633     ZGre    C    T        0      0        2 
   1   chr1_22403633     ZHar    C    T        0      0        2 
   1   chr1_22403633   Sample    C    T        0      0        2 
   1   chr1_22403893     AAsi    G    A        0      0        2 
   1   chr1_22403893     AKia    G    A      0.5      1        2 
   1   chr1_22403893     AOna    G    A        1      2        2 
   1   chr1_22403893     ASom    G    A        0      0        2 
   1   chr1_22403893     HCab    G    A        0      0        2 
   1   chr1_22403893     HPrz    G    A        0      0        2 
   1   chr1_22403893     ZBoe    G    A        0      0        2 
   1   chr1_22403893     ZGre    G    A        0      0        2 
   1   chr1_22403893     ZHar    G    A        0      0        2 
   1   chr1_22403893   Sample    G    A        0      0        2 
   1   chr1_22405886     AAsi    A    T        0      0        2 
   1   chr1_22405886     AKia    A    T        0      0        2 
   1   chr1_22405886     AOna    A    T        0      0        2 
   1   chr1_22405886     ASom    A    T        0      0        2 
   1   chr1_22405886     HCab    A    T        1      2        2 
   1   chr1_22405886     HPrz    A    T        1      2        2 
   1   chr1_22405886     ZBoe    A    T        0      0        2 
   1   chr1_22405886     ZGre    A    T        0      0        2 
   1   chr1_22405886     ZHar    A    T        0      0        2 
   1   chr1_22405886   Sample    A    T        0      0        2 
   1   chr1_22412736     AAsi    A    G        0      0        2 
   1   chr1_22412736     AKia    A    G        0      0        2 
   1   chr1_22412736     AOna    A    G        0      0        2 
   1   chr1_22412736     ASom    A    G        0      0        2 
   1   chr1_22412736     HCab    A    G        0      0        2 
   1   chr1_22412736     HPrz    A    G        0      0        2 
   1   chr1_22412736     ZBoe    A    G      0.5      1        2 
   1   chr1_22412736     ZGre    A    G        0      0        2 
   1   chr1_22412736     ZHar    A    G        0      0        2 
   1   chr1_22412736   Sample    A    G        0      0        2 
   1   chr1_22414827     AAsi    A    G        0      0        2 
   1   chr1_22414827     AKia    A    G        0      0        2 
   1   chr1_22414827     AOna    A    G        0      0        2 
   1   chr1_22414827     ASom    A    G        0      0        2 
   1   chr1_22414827     HCab    A    G        1      2        2 
   1   chr1_22414827     HPrz    A    G        1      2        2 
   1   chr1_22414827     ZBoe    A    G        0      0        2 
   1   chr1_22414827     ZGre    A    G        0      0        2 
   1   chr1_22414827     ZHar    A    G        0      0        2 
   1   chr1_22414827   Sample    A    G        0      0        2 
   1   chr1_22420982     AAsi    G    A      0.5      1        2 
   1   chr1_22420982     AKia    G    A        0      0        2 
   1   chr1_22420982     AOna    G    A        0      0        2 
   1   chr1_22420982     ASom    G    A        0      0        2 
   1   chr1_22420982     HCab    G    A        0      0        2 
   1   chr1_22420982     HPrz    G    A        0      0        2 
   1   chr1_22420982     ZBoe    G    A        0      0        2 
   1   chr1_22420982     ZGre    G    A        0      0        2 
   1   chr1_22420982     ZHar    G    A        0      0        2 
   1   chr1_22420982   Sample    G    A        0      0        2 
   1   chr1_22421305     AAsi    C    T      0.5      1        2 
   1   chr1_22421305     AKia    C    T        0      0        2 
   1   chr1_22421305     AOna    C    T        0      0        2 
   1   chr1_22421305     ASom    C    T      0.5      1        2 
   1   chr1_22421305     HCab    C    T        0      0        2 
   1   chr1_22421305     HPrz    C    T        0      0        2 
   1   chr1_22421305     ZBoe    C    T        0      0        2 
   1   chr1_22421305     ZGre    C    T        0      0        2 
   1   chr1_22421305     ZHar    C    T        0      0        2 
   1   chr1_22421305   Sample    C    T        1      2        2 
   1   chr1_22422131     AAsi    G    A        0      0        2 
   1   chr1_22422131     AKia    G    A        0      0        2 
   1   chr1_22422131     AOna    G    A        0      0        2 
   1   chr1_22422131     ASom    G    A        0      0        2 
   1   chr1_22422131     HCab    G    A        0      0        2 
   1   chr1_22422131     HPrz    G    A        0      0        2 
   1   chr1_22422131     ZBoe    G    A        1      2        2 
   1   chr1_22422131     ZGre    G    A        0      0        2 
   1   chr1_22422131     ZHar    G    A        0      0        2 
   1   chr1_22422131   Sample    G    A        0      0        2 
   1   chr1_22422514     AAsi    A    G        0      0        2 
   1   chr1_22422514     AKia    A    G        0      0        2 
   1   chr1_22422514     AOna    A    G        0      0        2 
   1   chr1_22422514     ASom    A    G        0      0        2 
   1   chr1_22422514     HCab    A    G        1      2        2 
   1   chr1_22422514     HPrz    A    G        1      2        2 
   1   chr1_22422514     ZBoe    A    G        0      0        2 
   1   chr1_22422514     ZGre    A    G        0      0        2 
   1   chr1_22422514     ZHar    A    G        0      0        2 
   1   chr1_22422514   Sample    A    G        0      0        2 
   1   chr1_22423033     AAsi    G    A        0      0        2 
   1   chr1_22423033     AKia    G    A        0      0        2 
   1   chr1_22423033     AOna    G    A        0      0        2 
   1   chr1_22423033     ASom    G    A      0.5      1        2 
   1   chr1_22423033     HCab    G    A        0      0        2 
   1   chr1_22423033     HPrz    G    A        0      0        2 
   1   chr1_22423033     ZBoe    G    A        0      0        2 
   1   chr1_22423033     ZGre    G    A        0      0        2 
   1   chr1_22423033     ZHar    G    A        0      0        2 
   1   chr1_22423033   Sample    G    A        0      0        2 
   1   chr1_22423818     AAsi    A    T        0      0        2 
   1   chr1_22423818     AKia    A    T        0      0        2 
   1   chr1_22423818     AOna    A    T        0      0        2 
   1   chr1_22423818     ASom    A    T        0      0        2 
   1   chr1_22423818     HCab    A    T        0      0        2 
   1   chr1_22423818     HPrz    A    T        0      0        2 
   1   chr1_22423818     ZBoe    A    T        0      0        2 
   1   chr1_22423818     ZGre    A    T        1      2        2 
   1   chr1_22423818     ZHar    A    T        0      0        2 
   1   chr1_22423818   Sample    A    T        0      0        2 
   1   chr1_22424406     AAsi    C    T        0      0        2 
   1   chr1_22424406     AKia    C    T        0      0        2 
   1   chr1_22424406     AOna    C    T        0      0        2 
   1   chr1_22424406     ASom    C    T        0      0        2 
   1   chr1_22424406     HCab    C    T        1      2        2 
   1   chr1_22424406     HPrz    C    T        1      2        2 
   1   chr1_22424406     ZBoe    C    T        0      0        2 
   1   chr1_22424406     ZGre    C    T        0      0        2 
   1   chr1_22424406     ZHar    C    T        0      0        2 
   1   chr1_22424406   Sample    C    T        0      0        2 
   1   chr1_22424430     AAsi    C    G        0      0        2 
   1   chr1_22424430     AKia    C    G        0      0        2 
   1   chr1_22424430     AOna    C    G        0      0        2 
   1   chr1_22424430     ASom    C    G        0      0        2 
   1   chr1_22424430     HCab    C    G        0      0        2 
   1   chr1_22424430     HPrz    C    G        0      0        2 
   1   chr1_22424430     ZBoe    C    G        0      0        2 
   1   chr1_22424430     ZGre    C    G        1      2        2 
   1   chr1_22424430     ZHar    C    G        0      0        2 
   1   chr1_22424430   Sample    C    G        0      0        2 
   1   chr1_22425497     AAsi    A    G        0      0        2 
   1   chr1_22425497     AKia    A    G        0      0        2 
   1   chr1_22425497     AOna    A    G        0      0        2 
   1   chr1_22425497     ASom    A    G        0      0        2 
   1   chr1_22425497     HCab    A    G        1      2        2 
   1   chr1_22425497     HPrz    A    G        1      2        2 
   1   chr1_22425497     ZBoe    A    G        0      0        2 
   1   chr1_22425497     ZGre    A    G        0      0        2 
   1   chr1_22425497     ZHar    A    G        0      0        2 
   1   chr1_22425497   Sample    A    G        0      0        2 
   1   chr1_22438919     AAsi    G    A        0      0        2 
   1   chr1_22438919     AKia    G    A        0      0        2 
   1   chr1_22438919     AOna    G    A        0      0        2 
   1   chr1_22438919     ASom    G    A        0      0        2 
   1   chr1_22438919     HCab    G    A        1      2        2 
   1   chr1_22438919     HPrz    G    A      0.5      1        2 
   1   chr1_22438919     ZBoe    G    A        0      0        2 
   1   chr1_22438919     ZGre    G    A        0      0        2 
   1   chr1_22438919     ZHar    G    A        0      0        2 
   1   chr1_22438919   Sample    G    A        0      0        2 
   1   chr1_22441790     AAsi    C    G        0      0        2 
   1   chr1_22441790     AKia    C    G        0      0        2 
   1   chr1_22441790     AOna    C    G        0      0        2 
   1   chr1_22441790     ASom    C    G        0      0        2 
   1   chr1_22441790     HCab    C    G        0      0        2 
   1   chr1_22441790     HPrz    C    G        0      0        2 
   1   chr1_22441790     ZBoe    C    G        0      0        2 
   1   chr1_22441790     ZGre    C    G      0.5      1        2 
   1   chr1_22441790     ZHar    C    G        0      0        2 
   1   chr1_22441790   Sample    C    G        0      0        2 
   1   chr1_22446580     AAsi    C    T        0      0        2 
   1   chr1_22446580     AKia    C    T        0      0        2 
   1   chr1_22446580     AOna    C    T        0      0        2 
   1   chr1_22446580     ASom    C    T        0      0        2 
   1   chr1_22446580     HCab    C    T        1      2        2 
   1   chr1_22446580     HPrz    C    T        1      2        2 
   1   chr1_22446580     ZBoe    C    T        0      0        2 
   1   chr1_22446580     ZGre    C    T        0      0        2 
   1   chr1_22446580     ZHar    C    T        0      0        2 
   1   chr1_22446580   Sample    C    T        0      0        2 
   1   chr1_22448396     AAsi    G    C        0      0        2 
   1   chr1_22448396     AKia    G    C        0      0        2 
   1   chr1_22448396     AOna    G    C        0      0        2 
   1   chr1_22448396     ASom    G    C        0      0        2 
   1   chr1_22448396     HCab    G    C        0      0        2 
   1   chr1_22448396     HPrz    G    C        0      0        2 
   1   chr1_22448396     ZBoe    G    C        0      0        2 
   1   chr1_22448396     ZGre    G    C        0      0        2 
   1   chr1_22448396     ZHar    G    C      0.5      1        2 
   1   chr1_22448396   Sample    G    C        0      0        2 
   1   chr1_22449333     AAsi    T    C        0      0        2 
   1   chr1_22449333     AKia    T    C        0      0        2 
   1   chr1_22449333     AOna    T    C        0      0        2 
   1   chr1_22449333     ASom    T    C        0      0        2 
   1   chr1_22449333     HCab    T    C        0      0        2 
   1   chr1_22449333     HPrz    T    C        0      0        2 
   1   chr1_22449333     ZBoe    T    C        0      0        2 
   1   chr1_22449333     ZGre    T    C        0      0        2 
   1   chr1_22449333     ZHar    T    C      0.5      1        2 
   1   chr1_22449333   Sample    T    C        0      0        2 
   1   chr1_22449901     AAsi    T    C        0      0        2 
   1   chr1_22449901     AKia    T    C        0      0        2 
   1   chr1_22449901     AOna    T    C        0      0        2 
   1   chr1_22449901     ASom    T    C        0      0        2 
   1   chr1_22449901     HCab    T    C        1      2        2 
   1   chr1_22449901     HPrz    T    C        1      2        2 
   1   chr1_22449901     ZBoe    T    C        0      0        2 
   1   chr1_22449901     ZGre    T    C        0      0        2 
   1   chr1_22449901     ZHar    T    C        0      0        2 
   1   chr1_22449901   Sample    T    C        1      2        2 
   1   chr1_22450210     AAsi    T    C        0      0        2 
   1   chr1_22450210     AKia    T    C        0      0        2 
   1   chr1_22450210     AOna    T    C        0      0        2 
   1   chr1_22450210     ASom    T    C        0      0        2 
   1   chr1_22450210     HCab    T    C        0      0        2 
   1   chr1_22450210     HPrz    T    C        0      0        2 
   1   chr1_22450210     ZBoe    T    C        0      0        2 
   1   chr1_22450210     ZGre    T    C        0      0        2 
   1   chr1_22450210     ZHar    T    C      0.5      1        2 
   1   chr1_22450210   Sample    T    C        0      0        2 
   1   chr1_22453197     AAsi    T    C        0      0        2 
   1   chr1_22453197     AKia    T    C        0      0        2 
   1   chr1_22453197     AOna    T    C        1      2        2 
   1   chr1_22453197     ASom    T    C        0      0        2 
   1   chr1_22453197     HCab    T    C        0      0        2 
   1   chr1_22453197     HPrz    T    C        0      0        2 
   1   chr1_22453197     ZBoe    T    C        0      0        2 
   1   chr1_22453197     ZGre    T    C        0      0        2 
   1   chr1_22453197     ZHar    T    C        0      0        2 
   1   chr1_22453197   Sample    T    C        0      0        2 
   1   chr1_22458807     AAsi    A    G        0      0        2 
   1   chr1_22458807     AKia    A    G        0      0        2 
   1   chr1_22458807     AOna    A    G        0      0        2 
   1   chr1_22458807     ASom    A    G        0      0        2 
   1   chr1_22458807     HCab    A    G        0      0        2 
   1   chr1_22458807     HPrz    A    G        0      0        2 
   1   chr1_22458807     ZBoe    A    G      0.5      1        2 
   1   chr1_22458807     ZGre    A    G        0      0        2 
   1   chr1_22458807     ZHar    A    G        0      0        2 
   1   chr1_22458807   Sample    A    G        0      0        2 
   1   chr1_22463864     AAsi    C    T        0      0        2 
   1   chr1_22463864     AKia    C    T        0      0        2 
   1   chr1_22463864     AOna    C    T        0      0        2 
   1   chr1_22463864     ASom    C    T        0      0        2 
   1   chr1_22463864     HCab    C    T        0      0        2 
   1   chr1_22463864     HPrz    C    T        0      0        2 
   1   chr1_22463864     ZBoe    C    T        0      0        2 
   1   chr1_22463864     ZGre    C    T        1      2        2 
   1   chr1_22463864     ZHar    C    T        0      0        2 
   1   chr1_22463864   Sample    C    T        0      0        2 
   1   chr1_22466224     AAsi    C    A        0      0        2 
   1   chr1_22466224     AKia    C    A        0      0        2 
   1   chr1_22466224     AOna    C    A        0      0        2 
   1   chr1_22466224     ASom    C    A        0      0        2 
   1   chr1_22466224     HCab    C    A        0      0        2 
   1   chr1_22466224     HPrz    C    A        0      0        2 
   1   chr1_22466224     ZBoe    C    A        0      0        2 
   1   chr1_22466224     ZGre    C    A        0      0        2 
   1   chr1_22466224     ZHar    C    A      0.5      1        2 
   1   chr1_22466224   Sample    C    A        0      0        2 
   1   chr1_22471205     AAsi    A    G        0      0        2 
   1   chr1_22471205     AKia    A    G        0      0        2 
   1   chr1_22471205     AOna    A    G        0      0        2 
   1   chr1_22471205     ASom    A    G        0      0        2 
   1   chr1_22471205     HCab    A    G        0      0        2 
   1   chr1_22471205     HPrz    A    G      0.5      1        2 
   1   chr1_22471205     ZBoe    A    G        0      0        2 
   1   chr1_22471205     ZGre    A    G        0      0        2 
   1   chr1_22471205     ZHar    A    G        0      0        2 
   1   chr1_22471205   Sample    A    G        0      0        2 
   1   chr1_22477173     AAsi    G    A        0      0        2 
   1   chr1_22477173     AKia    G    A        1      2        2 
   1   chr1_22477173     AOna    G    A        0      0        2 
   1   chr1_22477173     ASom    G    A        0      0        2 
   1   chr1_22477173     HCab    G    A        0      0        2 
   1   chr1_22477173     HPrz    G    A        0      0        2 
   1   chr1_22477173     ZBoe    G    A        0      0        2 
   1   chr1_22477173     ZGre    G    A        0      0        2 
   1   chr1_22477173     ZHar    G    A        0      0        2 
   1   chr1_22477173   Sample    G    A        0      0        2 
   1   chr1_22484060     AAsi    A    T        0      0        2 
   1   chr1_22484060     AKia    A    T        0      0        2 
   1   chr1_22484060     AOna    A    T        0      0        2 
   1   chr1_22484060     ASom    A    T        0      0        2 
   1   chr1_22484060     HCab    A    T        1      2        2 
   1   chr1_22484060     HPrz    A    T        1      2        2 
   1   chr1_22484060     ZBoe    A    T        0      0        2 
   1   chr1_22484060     ZGre    A    T        0      0        2 
   1   chr1_22484060     ZHar    A    T        0      0        2 
   1   chr1_22484060   Sample    A    T        0      0        2 
   1   chr1_22484948     AAsi    C    G        0      0        2 
   1   chr1_22484948     AKia    C    G        1      2        2 
   1   chr1_22484948     AOna    C    G        0      0        2 
   1   chr1_22484948     ASom    C    G        0      0        2 
   1   chr1_22484948     HCab    C    G        0      0        2 
   1   chr1_22484948     HPrz    C    G        0      0        2 
   1   chr1_22484948     ZBoe    C    G        0      0        2 
   1   chr1_22484948     ZGre    C    G        0      0        2 
   1   chr1_22484948     ZHar    C    G        0      0        2 
   1   chr1_22484948   Sample    C    G        0      0        2 
   1   chr1_22485104     AAsi    A    C        0      0        2 
   1   chr1_22485104     AKia    A    C        0      0        2 
   1   chr1_22485104     AOna    A    C        0      0        2 
   1   chr1_22485104     ASom    A    C        0      0        2 
   1   chr1_22485104     HCab    A    C        0      0        2 
   1   chr1_22485104     HPrz    A    C        0      0        2 
   1   chr1_22485104     ZBoe    A    C        0      0        2 
   1   chr1_22485104     ZGre    A    C        0      0        2 
   1   chr1_22485104     ZHar    A    C        1      2        2 
   1   chr1_22485104   Sample    A    C        0      0        2 
   1   chr1_22493536     AAsi    G    T        0      0        2 
   1   chr1_22493536     AKia    G    T        0      0        2 
   1   chr1_22493536     AOna    G    T        0      0        2 
   1   chr1_22493536     ASom    G    T        0      0        2 
   1   chr1_22493536     HCab    G    T        1      2        2 
   1   chr1_22493536     HPrz    G    T        1      2        2 
   1   chr1_22493536     ZBoe    G    T        0      0        2 
   1   chr1_22493536     ZGre    G    T        0      0        2 
   1   chr1_22493536     ZHar    G    T        0      0        2 
   1   chr1_22493536   Sample    G    T        0      0        2 
   1   chr1_22498147     AAsi    A    G        0      0        2 
   1   chr1_22498147     AKia    A    G        0      0        2 
   1   chr1_22498147     AOna    A    G        0      0        2 
   1   chr1_22498147     ASom    A    G        0      0        2 
   1   chr1_22498147     HCab    A    G        0      0        2 
   1   chr1_22498147     HPrz    A    G        0      0        2 
   1   chr1_22498147     ZBoe    A    G        0      0        2 
   1   chr1_22498147     ZGre    A    G        0      0        2 
   1   chr1_22498147     ZHar    A    G        1      2        2 
   1   chr1_22498147   Sample    A    G        0      0        2 
   1   chr1_22505252     AAsi    C    T        0      0        2 
   1   chr1_22505252     AKia    C    T        0      0        2 
   1   chr1_22505252     AOna    C    T        0      0        2 
   1   chr1_22505252     ASom    C    T        0      0        2 
   1   chr1_22505252     HCab    C    T        1      2        2 
   1   chr1_22505252     HPrz    C    T        1      2        2 
   1   chr1_22505252     ZBoe    C    T        0      0        2 
   1   chr1_22505252     ZGre    C    T        0      0        2 
   1   chr1_22505252     ZHar    C    T        0      0        2 
   1   chr1_22505252   Sample    C    T        0      0        2 
   1   chr1_22516355     AAsi    C    G        1      2        2 
   1   chr1_22516355     AKia    C    G        0      0        2 
   1   chr1_22516355     AOna    C    G        0      0        2 
   1   chr1_22516355     ASom    C    G      0.5      1        2 
   1   chr1_22516355     HCab    C    G        0      0        2 
   1   chr1_22516355     HPrz    C    G        0      0        2 
   1   chr1_22516355     ZBoe    C    G        0      0        2 
   1   chr1_22516355     ZGre    C    G        0      0        2 
   1   chr1_22516355     ZHar    C    G        0      0        2 
   1   chr1_22516355   Sample    C    G        1      2        2 
   1   chr1_22517704     AAsi    T    C        0      0        2 
   1   chr1_22517704     AKia    T    C        0      0        2 
   1   chr1_22517704     AOna    T    C        0      0        2 
   1   chr1_22517704     ASom    T    C        0      0        2 
   1   chr1_22517704     HCab    T    C        1      2        2 
   1   chr1_22517704     HPrz    T    C      0.5      1        2 
   1   chr1_22517704     ZBoe    T    C        0      0        2 
   1   chr1_22517704     ZGre    T    C        0      0        2 
   1   chr1_22517704     ZHar    T    C        0      0        2 
   1   chr1_22517704   Sample    T    C        0      0        2 
   1   chr1_22518565     AAsi    T    C        0      0        2 
   1   chr1_22518565     AKia    T    C        0      0        2 
   1   chr1_22518565     AOna    T    C        0      0        2 
   1   chr1_22518565     ASom    T    C        0      0        2 
   1   chr1_22518565     HCab    T    C        1      2        2 
   1   chr1_22518565     HPrz    T    C      0.5      1        2 
   1   chr1_22518565     ZBoe    T    C        0      0        2 
   1   chr1_22518565     ZGre    T    C        0      0        2 
   1   chr1_22518565     ZHar    T    C        0      0        2 
   1   chr1_22518565   Sample    T    C        0      0        2 
   1   chr1_22523238     AAsi    T    C        0      0        2 
   1   chr1_22523238     AKia    T    C        0      0        2 
   1   chr1_22523238     AOna    T    C        0      0        2 
   1   chr1_22523238     ASom    T    C        0      0        2 
   1   chr1_22523238     HCab    T    C        0      0        2 
   1   chr1_22523238     HPrz    T    C      0.5      1        2 
   1   chr1_22523238     ZBoe    T    C        0      0        2 
   1   chr1_22523238     ZGre    T    C        0      0        2 
   1   chr1_22523238     ZHar    T    C        0      0        2 
   1   chr1_22523238   Sample    T    C        0      0        2 
   1   chr1_22533131     AAsi    A    G        0      0        2 
   1   chr1_22533131     AKia    A    G        0      0        2 
   1   chr1_22533131     AOna    A    G        0      0        2 
   1   chr1_22533131     ASom    A    G        0      0        2 
   1   chr1_22533131     HCab    A    G        0      0        2 
   1   chr1_22533131     HPrz    A    G        0      0        2 
   1   chr1_22533131     ZBoe    A    G        0      0        2 
   1   chr1_22533131     ZGre    A    G        0      0        2 
   1   chr1_22533131     ZHar    A    G      0.5      1        2 
   1   chr1_22533131   Sample    A    G        0      0        2 
   1   chr1_22534891     AAsi    A    G        0      0        2 
   1   chr1_22534891     AKia    A    G        0      0        2 
   1   chr1_22534891     AOna    A    G        0      0        2 
   1   chr1_22534891     ASom    A    G        1      2        2 
   1   chr1_22534891     HCab    A    G        0      0        2 
   1   chr1_22534891     HPrz    A    G        0      0        2 
   1   chr1_22534891     ZBoe    A    G        0      0        2 
   1   chr1_22534891     ZGre    A    G        0      0        2 
   1   chr1_22534891     ZHar    A    G        0      0        2 
   1   chr1_22534891   Sample    A    G        0      0        2 
   1   chr1_22535319     AAsi    T    A        0      0        2 
   1   chr1_22535319     AKia    T    A        0      0        2 
   1   chr1_22535319     AOna    T    A        0      0        2 
   1   chr1_22535319     ASom    T    A        0      0        2 
   1   chr1_22535319     HCab    T    A        1      2        2 
   1   chr1_22535319     HPrz    T    A        1      2        2 
   1   chr1_22535319     ZBoe    T    A        0      0        2 
   1   chr1_22535319     ZGre    T    A        0      0        2 
   1   chr1_22535319     ZHar    T    A        0      0        2 
   1   chr1_22535319   Sample    T    A        0      0        2 
   1   chr1_22545582     AAsi    C    G        0      0        2 
   1   chr1_22545582     AKia    C    G        0      0        2 
   1   chr1_22545582     AOna    C    G        0      0        2 
   1   chr1_22545582     ASom    C    G        0      0        2 
   1   chr1_22545582     HCab    C    G        0      0        2 
   1   chr1_22545582     HPrz    C    G        0      0        2 
   1   chr1_22545582     ZBoe    C    G      0.5      1        2 
   1   chr1_22545582     ZGre    C    G        0      0        2 
   1   chr1_22545582     ZHar    C    G        0      0        2 
   1   chr1_22545582   Sample    C    G        0      0        2 
   1   chr1_22547813     AAsi    T    G      0.5      1        2 
   1   chr1_22547813     AKia    T    G        0      0        2 
   1   chr1_22547813     AOna    T    G        0      0        2 
   1   chr1_22547813     ASom    T    G        0      0        2 
   1   chr1_22547813     HCab    T    G        0      0        2 
   1   chr1_22547813     HPrz    T    G        0      0        2 
   1   chr1_22547813     ZBoe    T    G        0      0        2 
   1   chr1_22547813     ZGre    T    G        0      0        2 
   1   chr1_22547813     ZHar    T    G        0      0        2 
   1   chr1_22547813   Sample    T    G        0      0        2 
   1   chr1_22551432     AAsi    C    T        0      0        2 
   1   chr1_22551432     AKia    C    T        0      0        2 
   1   chr1_22551432     AOna    C    T        0      0        2 
   1   chr1_22551432     ASom    C    T        0      0        2 
   1   chr1_22551432     HCab    C    T        1      2        2 
   1   chr1_22551432     HPrz    C    T        1      2        2 
   1   chr1_22551432     ZBoe    C    T        0      0        2 
   1   chr1_22551432     ZGre    C    T        0      0        2 
   1   chr1_22551432     ZHar    C    T        0      0        2 
   1   chr1_22551432   Sample    C    T        0      0        2 
   1   chr1_22557171     AAsi    A    G        0      0        2 
   1   chr1_22557171     AKia    A    G        0      0        2 
   1   chr1_22557171     AOna    A    G        0      0        2 
   1   chr1_22557171     ASom    A    G        0      0        2 
   1   chr1_22557171     HCab    A    G      0.5      1        2 
   1   chr1_22557171     HPrz    A    G        1      2        2 
   1   chr1_22557171     ZBoe    A    G        0      0        2 
   1   chr1_22557171     ZGre    A    G        0      0        2 
   1   chr1_22557171     ZHar    A    G        0      0        2 
   1   chr1_22557171   Sample    A    G        0      0        2 
   1   chr1_22557834     AAsi    T    C        1      2        2 
   1   chr1_22557834     AKia    T    C        0      0        2 
   1   chr1_22557834     AOna    T    C        0      0        2 
   1   chr1_22557834     ASom    T    C        1      2        2 
   1   chr1_22557834     HCab    T    C        0      0        2 
   1   chr1_22557834     HPrz    T    C        0      0        2 
   1   chr1_22557834     ZBoe    T    C        0      0        2 
   1   chr1_22557834     ZGre    T    C        0      0        2 
   1   chr1_22557834     ZHar    T    C        0      0        2 
   1   chr1_22557834   Sample    T    C        0      0        2 
   1   chr1_22559059     AAsi    G    C        0      0        2 
   1   chr1_22559059     AKia    G    C        1      2        2 
   1   chr1_22559059     AOna    G    C        0      0        2 
   1   chr1_22559059     ASom    G    C        0      0        2 
   1   chr1_22559059     HCab    G    C        0      0        2 
   1   chr1_22559059     HPrz    G    C        0      0        2 
   1   chr1_22559059     ZBoe    G    C        0      0        2 
   1   chr1_22559059     ZGre    G    C        0      0        2 
   1   chr1_22559059     ZHar    G    C        0      0        2 
   1   chr1_22559059   Sample    G    C        0      0        2 
   1   chr1_22564062     AAsi    C    T        0      0        2 
   1   chr1_22564062     AKia    C    T        0      0        2 
   1   chr1_22564062     AOna    C    T        0      0        2 
   1   chr1_22564062     ASom    C    T        0      0        2 
   1   chr1_22564062     HCab    C    T        1      2        2 
   1   chr1_22564062     HPrz    C    T        1      2        2 
   1   chr1_22564062     ZBoe    C    T        0      0        2 
   1   chr1_22564062     ZGre    C    T        0      0        2 
   1   chr1_22564062     ZHar    C    T        0      0        2 
   1   chr1_22564062   Sample    C    T        0      0        2 
   1   chr1_22588198     AAsi    T    C        0      0        2 
   1   chr1_22588198     AKia    T    C        0      0        2 
   1   chr1_22588198     AOna    T    C        0      0        2 
   1   chr1_22588198     ASom    T    C        0      0        2 
   1   chr1_22588198     HCab    T    C        1      2        2 
   1   chr1_22588198     HPrz    T    C        1      2        2 
   1   chr1_22588198     ZBoe    T    C        0      0        2 
   1   chr1_22588198     ZGre    T    C        0      0        2 
   1   chr1_22588198     ZHar    T    C        0      0        2 
   1   chr1_22588198   Sample    T    C        0      0        2 
   1   chr1_22594750     AAsi    C    T        0      0        2 
   1   chr1_22594750     AKia    C    T        0      0        2 
   1   chr1_22594750     AOna    C    T        0      0        2 
   1   chr1_22594750     ASom    C    T        0      0        2 
   1   chr1_22594750     HCab    C    T        1      2        2 
   1   chr1_22594750     HPrz    C    T        1      2        2 
   1   chr1_22594750     ZBoe    C    T        0      0        2 
   1   chr1_22594750     ZGre    C    T        0      0        2 
   1   chr1_22594750     ZHar    C    T        0      0        2 
   1   chr1_22594750   Sample    C    T        0      0        2 
   1   chr1_22595677     AAsi    T    C        0      0        2 
   1   chr1_22595677     AKia    T    C        0      0        2 
   1   chr1_22595677     AOna    T    C        0      0        2 
   1   chr1_22595677     ASom    T    C        0      0        2 
   1   chr1_22595677     HCab    T    C        1      2        2 
   1   chr1_22595677     HPrz    T    C        1      2        2 
   1   chr1_22595677     ZBoe    T    C        0      0        2 
   1   chr1_22595677     ZGre    T    C        0      0        2 
   1   chr1_22595677     ZHar    T    C        0      0        2 
   1   chr1_22595677   Sample    T    C        0      0        2 
   1   chr1_22602242     AAsi    C    A        1      2        2 
   1   chr1_22602242     AKia    C    A        0      0        2 
   1   chr1_22602242     AOna    C    A        0      0        2 
   1   chr1_22602242     ASom    C    A        1      2        2 
   1   chr1_22602242     HCab    C    A        0      0        2 
   1   chr1_22602242     HPrz    C    A        0      0        2 
   1   chr1_22602242     ZBoe    C    A        0      0        2 
   1   chr1_22602242     ZGre    C    A        0      0        2 
   1   chr1_22602242     ZHar    C    A        0      0        2 
   1   chr1_22602242   Sample    C    A        1      2        2 
   1   chr1_22606965     AAsi    A    C        0      0        2 
   1   chr1_22606965     AKia    A    C        0      0        2 
   1   chr1_22606965     AOna    A    C        0      0        2 
   1   chr1_22606965     ASom    A    C        0      0        2 
   1   chr1_22606965     HCab    A    C        0      0        2 
   1   chr1_22606965     HPrz    A    C        0      0        2 
   1   chr1_22606965     ZBoe    A    C        0      0        2 
   1   chr1_22606965     ZGre    A    C        0      0        2 
   1   chr1_22606965     ZHar    A    C        1      2        2 
   1   chr1_22606965   Sample    A    C        0      0        2 
   1   chr1_22607276     AAsi    T    C        0      0        2 
   1   chr1_22607276     AKia    T    C      0.5      1        2 
   1   chr1_22607276     AOna    T    C        0      0        2 
   1   chr1_22607276     ASom    T    C        0      0        2 
   1   chr1_22607276     HCab    T    C        0      0        2 
   1   chr1_22607276     HPrz    T    C        0      0        2 
   1   chr1_22607276     ZBoe    T    C        0      0        2 
   1   chr1_22607276     ZGre    T    C        0      0        2 
   1   chr1_22607276     ZHar    T    C        0      0        2 
   1   chr1_22607276   Sample    T    C        0      0        2 
   1   chr1_22610630     AAsi    A    G        0      0        2 
   1   chr1_22610630     AKia    A    G        0      0        2 
   1   chr1_22610630     AOna    A    G        1      2        2 
   1   chr1_22610630     ASom    A    G        0      0        2 
   1   chr1_22610630     HCab    A    G        0      0        2 
   1   chr1_22610630     HPrz    A    G        0      0        2 
   1   chr1_22610630     ZBoe    A    G        0      0        2 
   1   chr1_22610630     ZGre    A    G        0      0        2 
   1   chr1_22610630     ZHar    A    G        0      0        2 
   1   chr1_22610630   Sample    A    G        0      0        2 
   1   chr1_22611002     AAsi    T    C        0      0        2 
   1   chr1_22611002     AKia    T    C        0      0        2 
   1   chr1_22611002     AOna    T    C        0      0        2 
   1   chr1_22611002     ASom    T    C        0      0        2 
   1   chr1_22611002     HCab    T    C      0.5      1        2 
   1   chr1_22611002     HPrz    T    C        0      0        2 
   1   chr1_22611002     ZBoe    T    C        0      0        2 
   1   chr1_22611002     ZGre    T    C        0      0        2 
   1   chr1_22611002     ZHar    T    C        0      0        2 
   1   chr1_22611002   Sample    T    C        0      0        2 
   1   chr1_22612110     AAsi    A    C        0      0        2 
   1   chr1_22612110     AKia    A    C        0      0        2 
   1   chr1_22612110     AOna    A    C        0      0        2 
   1   chr1_22612110     ASom    A    C        0      0        2 
   1   chr1_22612110     HCab    A    C        1      2        2 
   1   chr1_22612110     HPrz    A    C        1      2        2 
   1   chr1_22612110     ZBoe    A    C        0      0        2 
   1   chr1_22612110     ZGre    A    C        0      0        2 
   1   chr1_22612110     ZHar    A    C        0      0        2 
   1   chr1_22612110   Sample    A    C        0      0        2 
   1   chr1_22615619     AAsi    C    A        0      0        2 
   1   chr1_22615619     AKia    C    A        0      0        2 
   1   chr1_22615619     AOna    C    A        0      0        2 
   1   chr1_22615619     ASom    C    A        1      2        2 
   1   chr1_22615619     HCab    C    A        0      0        2 
   1   chr1_22615619     HPrz    C    A        0      0        2 
   1   chr1_22615619     ZBoe    C    A        0      0        2 
   1   chr1_22615619     ZGre    C    A        0      0        2 
   1   chr1_22615619     ZHar    C    A        0      0        2 
   1   chr1_22615619   Sample    C    A        0      0        2 
   1   chr1_22617371     AAsi    T    C        0      0        2 
   1   chr1_22617371     AKia    T    C        0      0        2 
   1   chr1_22617371     AOna    T    C        0      0        2 
   1   chr1_22617371     ASom    T    C        0      0        2 
   1   chr1_22617371     HCab    T    C      0.5      1        2 
   1   chr1_22617371     HPrz    T    C        1      2        2 
   1   chr1_22617371     ZBoe    T    C        0      0        2 
   1   chr1_22617371     ZGre    T    C        0      0        2 
   1   chr1_22617371     ZHar    T    C        0      0        2 
   1   chr1_22617371   Sample    T    C        0      0        2 
   1   chr1_22622566     AAsi    C    T        0      0        2 
   1   chr1_22622566     AKia    C    T        1      2        2 
   1   chr1_22622566     AOna    C    T        0      0        2 
   1   chr1_22622566     ASom    C    T        0      0        2 
   1   chr1_22622566     HCab    C    T        0      0        2 
   1   chr1_22622566     HPrz    C    T        0      0        2 
   1   chr1_22622566     ZBoe    C    T        0      0        2 
   1   chr1_22622566     ZGre    C    T        0      0        2 
   1   chr1_22622566     ZHar    C    T        0      0        2 
   1   chr1_22622566   Sample    C    T        0      0        2 
   1   chr1_22633493     AAsi    T    C        0      0        2 
   1   chr1_22633493     AKia    T    C        0      0        2 
   1   chr1_22633493     AOna    T    C        0      0        2 
   1   chr1_22633493     ASom    T    C        0      0        2 
   1   chr1_22633493     HCab    T    C        1      2        2 
   1   chr1_22633493     HPrz    T    C        1      2        2 
   1   chr1_22633493     ZBoe    T    C        0      0        2 
   1   chr1_22633493     ZGre    T    C        0      0        2 
   1   chr1_22633493     ZHar    T    C        0      0        2 
   1   chr1_22633493   Sample    T    C        0      0        2 
   1   chr1_22637301     AAsi    G    A        0      0        2 
   1   chr1_22637301     AKia    G    A        0      0        2 
   1   chr1_22637301     AOna    G    A        0      0        2 
   1   chr1_22637301     ASom    G    A        0      0        2 
   1   chr1_22637301     HCab    G    A        0      0        2 
   1   chr1_22637301     HPrz    G    A        0      0        2 
   1   chr1_22637301     ZBoe    G    A        0      0        2 
   1   chr1_22637301     ZGre    G    A        0      0        2 
   1   chr1_22637301     ZHar    G    A        1      2        2 
   1   chr1_22637301   Sample    G    A        0      0        2 
   1   chr1_22645341     AAsi    A    C        0      0        2 
   1   chr1_22645341     AKia    A    C        0      0        2 
   1   chr1_22645341     AOna    A    C        0      0        2 
   1   chr1_22645341     ASom    A    C        0      0        2 
   1   chr1_22645341     HCab    A    C        0      0        2 
   1   chr1_22645341     HPrz    A    C        0      0        2 
   1   chr1_22645341     ZBoe    A    C      0.5      1        2 
   1   chr1_22645341     ZGre    A    C        0      0        2 
   1   chr1_22645341     ZHar    A    C        0      0        2 
   1   chr1_22645341   Sample    A    C        0      0        2 
   1   chr1_22645661     AAsi    G    T        0      0        2 
   1   chr1_22645661     AKia    G    T        0      0        2 
   1   chr1_22645661     AOna    G    T        0      0        2 
   1   chr1_22645661     ASom    G    T        0      0        2 
   1   chr1_22645661     HCab    G    T        0      0        2 
   1   chr1_22645661     HPrz    G    T        0      0        2 
   1   chr1_22645661     ZBoe    G    T        1      2        2 
   1   chr1_22645661     ZGre    G    T        0      0        2 
   1   chr1_22645661     ZHar    G    T        0      0        2 
   1   chr1_22645661   Sample    G    T        0      0        2 
   1   chr1_22645960     AAsi    C    G        0      0        2 
   1   chr1_22645960     AKia    C    G      0.5      1        2 
   1   chr1_22645960     AOna    C    G        0      0        2 
   1   chr1_22645960     ASom    C    G        0      0        2 
   1   chr1_22645960     HCab    C    G        0      0        2 
   1   chr1_22645960     HPrz    C    G        0      0        2 
   1   chr1_22645960     ZBoe    C    G        0      0        2 
   1   chr1_22645960     ZGre    C    G        0      0        2 
   1   chr1_22645960     ZHar    C    G        0      0        2 
   1   chr1_22645960   Sample    C    G        0      0        2 
   1   chr1_22646812     AAsi    T    C        0      0        2 
   1   chr1_22646812     AKia    T    C        0      0        2 
   1   chr1_22646812     AOna    T    C        0      0        2 
   1   chr1_22646812     ASom    T    C        0      0        2 
   1   chr1_22646812     HCab    T    C        1      2        2 
   1   chr1_22646812     HPrz    T    C        1      2        2 
   1   chr1_22646812     ZBoe    T    C        0      0        2 
   1   chr1_22646812     ZGre    T    C        0      0        2 
   1   chr1_22646812     ZHar    T    C        0      0        2 
   1   chr1_22646812   Sample    T    C        0      0        2 
   1   chr1_22656012     AAsi    A    G        0      0        2 
   1   chr1_22656012     AKia    A    G        0      0        2 
   1   chr1_22656012     AOna    A    G        0      0        2 
   1   chr1_22656012     ASom    A    G        0      0        2 
   1   chr1_22656012     HCab    A    G        0      0        2 
   1   chr1_22656012     HPrz    A    G        0      0        2 
   1   chr1_22656012     ZBoe    A    G        0      0        2 
   1   chr1_22656012     ZGre    A    G      0.5      1        2 
   1   chr1_22656012     ZHar    A    G        0      0        2 
   1   chr1_22656012   Sample    A    G        0      0        2 
   1   chr1_22663111     AAsi    A    C        0      0        2 
   1   chr1_22663111     AKia    A    C        0      0        2 
   1   chr1_22663111     AOna    A    C        0      0        2 
   1   chr1_22663111     ASom    A    C        0      0        2 
   1   chr1_22663111     HCab    A    C        0      0        2 
   1   chr1_22663111     HPrz    A    C        0      0        2 
   1   chr1_22663111     ZBoe    A    C        0      0        2 
   1   chr1_22663111     ZGre    A    C        0      0        2 
   1   chr1_22663111     ZHar    A    C      0.5      1        2 
   1   chr1_22663111   Sample    A    C        0      0        2 
   1   chr1_22666702     AAsi    A    C        0      0        2 
   1   chr1_22666702     AKia    A    C        0      0        2 
   1   chr1_22666702     AOna    A    C        0      0        2 
   1   chr1_22666702     ASom    A    C        0      0        2 
   1   chr1_22666702     HCab    A    C        1      2        2 
   1   chr1_22666702     HPrz    A    C        1      2        2 
   1   chr1_22666702     ZBoe    A    C        0      0        2 
   1   chr1_22666702     ZGre    A    C        0      0        2 
   1   chr1_22666702     ZHar    A    C        0      0        2 
   1   chr1_22666702   Sample    A    C        0      0        2 
   1   chr1_22668509     AAsi    G    A        0      0        2 
   1   chr1_22668509     AKia    G    A        0      0        2 
   1   chr1_22668509     AOna    G    A        0      0        2 
   1   chr1_22668509     ASom    G    A        1      2        2 
   1   chr1_22668509     HCab    G    A        0      0        2 
   1   chr1_22668509     HPrz    G    A        0      0        2 
   1   chr1_22668509     ZBoe    G    A        0      0        2 
   1   chr1_22668509     ZGre    G    A        0      0        2 
   1   chr1_22668509     ZHar    G    A        0      0        2 
   1   chr1_22668509   Sample    G    A        0      0        2 
   1   chr1_22669130     AAsi    T    C        0      0        2 
   1   chr1_22669130     AKia    T    C        0      0        2 
   1   chr1_22669130     AOna    T    C        0      0        2 
   1   chr1_22669130     ASom    T    C        0      0        2 
   1   chr1_22669130     HCab    T    C      0.5      1        2 
   1   chr1_22669130     HPrz    T    C        0      0        2 
   1   chr1_22669130     ZBoe    T    C        0      0        2 
   1   chr1_22669130     ZGre    T    C        0      0        2 
   1   chr1_22669130     ZHar    T    C        0      0        2 
   1   chr1_22669130   Sample    T    C        0      0        2 
   1   chr1_22676774     AAsi    T    C        0      0        2 
   1   chr1_22676774     AKia    T    C        0      0        2 
   1   chr1_22676774     AOna    T    C        1      2        2 
   1   chr1_22676774     ASom    T    C        0      0        2 
   1   chr1_22676774     HCab    T    C        0      0        2 
   1   chr1_22676774     HPrz    T    C        0      0        2 
   1   chr1_22676774     ZBoe    T    C        0      0        2 
   1   chr1_22676774     ZGre    T    C        0      0        2 
   1   chr1_22676774     ZHar    T    C        0      0        2 
   1   chr1_22676774   Sample    T    C        0      0        2 
   1   chr1_22680375     AAsi    T    C        0      0        2 
   1   chr1_22680375     AKia    T    C        0      0        2 
   1   chr1_22680375     AOna    T    C        0      0        2 
   1   chr1_22680375     ASom    T    C        1      2        2 
   1   chr1_22680375     HCab    T    C        0      0        2 
   1   chr1_22680375     HPrz    T    C        0      0        2 
   1   chr1_22680375     ZBoe    T    C        0      0        2 
   1   chr1_22680375     ZGre    T    C        0      0        2 
   1   chr1_22680375     ZHar    T    C        0      0        2 
   1   chr1_22680375   Sample    T    C        0      0        2 
   1   chr1_22688613     AAsi    G    A        0      0        2 
   1   chr1_22688613     AKia    G    A        0      0        2 
   1   chr1_22688613     AOna    G    A        0      0        2 
   1   chr1_22688613     ASom    G    A        1      2        2 
   1   chr1_22688613     HCab    G    A        0      0        2 
   1   chr1_22688613     HPrz    G    A        0      0        2 
   1   chr1_22688613     ZBoe    G    A        0      0        2 
   1   chr1_22688613     ZGre    G    A        0      0        2 
   1   chr1_22688613     ZHar    G    A        0      0        2 
   1   chr1_22688613   Sample    G    A        0      0        2 
   1   chr1_22690230     AAsi    C    G        0      0        2 
   1   chr1_22690230     AKia    C    G        0      0        2 
   1   chr1_22690230     AOna    C    G        1      2        2 
   1   chr1_22690230     ASom    C    G        0      0        2 
   1   chr1_22690230     HCab    C    G        0      0        2 
   1   chr1_22690230     HPrz    C    G        0      0        2 
   1   chr1_22690230     ZBoe    C    G        0      0        2 
   1   chr1_22690230     ZGre    C    G        0      0        2 
   1   chr1_22690230     ZHar    C    G        0      0        2 
   1   chr1_22690230   Sample    C    G        0      0        2 
   1   chr1_22693745     AAsi    T    G      0.5      1        2 
   1   chr1_22693745     AKia    T    G        0      0        2 
   1   chr1_22693745     AOna    T    G        0      0        2 
   1   chr1_22693745     ASom    T    G        0      0        2 
   1   chr1_22693745     HCab    T    G        0      0        2 
   1   chr1_22693745     HPrz    T    G        0      0        2 
   1   chr1_22693745     ZBoe    T    G        0      0        2 
   1   chr1_22693745     ZGre    T    G        0      0        2 
   1   chr1_22693745     ZHar    T    G        0      0        2 
   1   chr1_22693745   Sample    T    G        0      0        2 
   1   chr1_22696842     AAsi    G    T        0      0        2 
   1   chr1_22696842     AKia    G    T        0      0        2 
   1   chr1_22696842     AOna    G    T        0      0        2 
   1   chr1_22696842     ASom    G    T        0      0        2 
   1   chr1_22696842     HCab    G    T        1      2        2 
   1   chr1_22696842     HPrz    G    T      0.5      1        2 
   1   chr1_22696842     ZBoe    G    T        0      0        2 
   1   chr1_22696842     ZGre    G    T        0      0        2 
   1   chr1_22696842     ZHar    G    T        0      0        2 
   1   chr1_22696842   Sample    G    T        0      0        2 
   1   chr1_22707188     AAsi    A    G        0      0        2 
   1   chr1_22707188     AKia    A    G        1      2        2 
   1   chr1_22707188     AOna    A    G        0      0        2 
   1   chr1_22707188     ASom    A    G        0      0        2 
   1   chr1_22707188     HCab    A    G        0      0        2 
   1   chr1_22707188     HPrz    A    G        0      0        2 
   1   chr1_22707188     ZBoe    A    G        0      0        2 
   1   chr1_22707188     ZGre    A    G        0      0        2 
   1   chr1_22707188     ZHar    A    G        0      0        2 
   1   chr1_22707188   Sample    A    G        0      0        2 
   1   chr1_22713750     AAsi    G    A        0      0        2 
   1   chr1_22713750     AKia    G    A      0.5      1        2 
   1   chr1_22713750     AOna    G    A        0      0        2 
   1   chr1_22713750     ASom    G    A        0      0        2 
   1   chr1_22713750     HCab    G    A        0      0        2 
   1   chr1_22713750     HPrz    G    A        0      0        2 
   1   chr1_22713750     ZBoe    G    A        0      0        2 
   1   chr1_22713750     ZGre    G    A        0      0        2 
   1   chr1_22713750     ZHar    G    A        0      0        2 
   1   chr1_22713750   Sample    G    A        0      0        2 
   1   chr1_22725312     AAsi    C    T        0      0        2 
   1   chr1_22725312     AKia    C    T        0      0        2 
   1   chr1_22725312     AOna    C    T        1      2        2 
   1   chr1_22725312     ASom    C    T        0      0        2 
   1   chr1_22725312     HCab    C    T        0      0        2 
   1   chr1_22725312     HPrz    C    T        0      0        2 
   1   chr1_22725312     ZBoe    C    T        0      0        2 
   1   chr1_22725312     ZGre    C    T        0      0        2 
   1   chr1_22725312     ZHar    C    T        0      0        2 
   1   chr1_22725312   Sample    C    T        0      0        2 
   1   chr1_22736292     AAsi    A    G        0      0        2 
   1   chr1_22736292     AKia    A    G        0      0        2 
   1   chr1_22736292     AOna    A    G        0      0        2 
   1   chr1_22736292     ASom    A    G        0      0        2 
   1   chr1_22736292     HCab    A    G        1      2        2 
   1   chr1_22736292     HPrz    A    G        1      2        2 
   1   chr1_22736292     ZBoe    A    G        0      0        2 
   1   chr1_22736292     ZGre    A    G        0      0        2 
   1   chr1_22736292     ZHar    A    G        0      0        2 
   1   chr1_22736292   Sample    A    G        0      0        2 
   1   chr1_22736910     AAsi    T    C        0      0        2 
   1   chr1_22736910     AKia    T    C        0      0        2 
   1   chr1_22736910     AOna    T    C        0      0        2 
   1   chr1_22736910     ASom    T    C        0      0        2 
   1   chr1_22736910     HCab    T    C        0      0        2 
   1   chr1_22736910     HPrz    T    C        0      0        2 
   1   chr1_22736910     ZBoe    T    C        0      0        2 
   1   chr1_22736910     ZGre    T    C      0.5      1        2 
   1   chr1_22736910     ZHar    T    C        0      0        2 
   1   chr1_22736910   Sample    T    C        0      0        2 
   1   chr1_22739169     AAsi    T    C        0      0        2 
   1   chr1_22739169     AKia    T    C        0      0        2 
   1   chr1_22739169     AOna    T    C        0      0        2 
   1   chr1_22739169     ASom    T    C        0      0        2 
   1   chr1_22739169     HCab    T    C        1      2        2 
   1   chr1_22739169     HPrz    T    C      0.5      1        2 
   1   chr1_22739169     ZBoe    T    C        0      0        2 
   1   chr1_22739169     ZGre    T    C        0      0        2 
   1   chr1_22739169     ZHar    T    C        0      0        2 
   1   chr1_22739169   Sample    T    C        0      0        2 
   1   chr1_22741242     AAsi    G    A        0      0        2 
   1   chr1_22741242     AKia    G    A        0      0        2 
   1   chr1_22741242     AOna    G    A        0      0        2 
   1   chr1_22741242     ASom    G    A        0      0        2 
   1   chr1_22741242     HCab    G    A        1      2        2 
   1   chr1_22741242     HPrz    G    A      0.5      1        2 
   1   chr1_22741242     ZBoe    G    A        0      0        2 
   1   chr1_22741242     ZGre    G    A        0      0        2 
   1   chr1_22741242     ZHar    G    A        0      0        2 
   1   chr1_22741242   Sample    G    A        0      0        2 
   1   chr1_22741411     AAsi    A    G        0      0        2 
   1   chr1_22741411     AKia    A    G        0      0        2 
   1   chr1_22741411     AOna    A    G        0      0        2 
   1   chr1_22741411     ASom    A    G        0      0        2 
   1   chr1_22741411     HCab    A    G        0      0        2 
   1   chr1_22741411     HPrz    A    G      0.5      1        2 
   1   chr1_22741411     ZBoe    A    G        0      0        2 
   1   chr1_22741411     ZGre    A    G        0      0        2 
   1   chr1_22741411     ZHar    A    G        0      0        2 
   1   chr1_22741411   Sample    A    G        0      0        2 
   1   chr1_22743937     AAsi    G    A        0      0        2 
   1   chr1_22743937     AKia    G    A        0      0        2 
   1   chr1_22743937     AOna    G    A        0      0        2 
   1   chr1_22743937     ASom    G    A        0      0        2 
   1   chr1_22743937     HCab    G    A        0      0        2 
   1   chr1_22743937     HPrz    G    A        0      0        2 
   1   chr1_22743937     ZBoe    G    A        0      0        2 
   1   chr1_22743937     ZGre    G    A        0      0        2 
   1   chr1_22743937     ZHar    G    A        1      2        2 
   1   chr1_22743937   Sample    G    A        0      0        2 
   1   chr1_22744137     AAsi    A    C        0      0        2 
   1   chr1_22744137     AKia    A    C      0.5      1        2 
   1   chr1_22744137     AOna    A    C        0      0        2 
   1   chr1_22744137     ASom    A    C        0      0        2 
   1   chr1_22744137     HCab    A    C        0      0        2 
   1   chr1_22744137     HPrz    A    C        0      0        2 
   1   chr1_22744137     ZBoe    A    C        0      0        2 
   1   chr1_22744137     ZGre    A    C        0      0        2 
   1   chr1_22744137     ZHar    A    C        0      0        2 
   1   chr1_22744137   Sample    A    C        0      0        2 
   1   chr1_22745263     AAsi    A    G        1      2        2 
   1   chr1_22745263     AKia    A    G        0      0        2 
   1   chr1_22745263     AOna    A    G        0      0        2 
   1   chr1_22745263     ASom    A    G        0      0        2 
   1   chr1_22745263     HCab    A    G        0      0        2 
   1   chr1_22745263     HPrz    A    G        0      0        2 
   1   chr1_22745263     ZBoe    A    G        0      0        2 
   1   chr1_22745263     ZGre    A    G        0      0        2 
   1   chr1_22745263     ZHar    A    G        0      0        2 
   1   chr1_22745263   Sample    A    G        1      2        2 
   1   chr1_22749746     AAsi    A    G        0      0        2 
   1   chr1_22749746     AKia    A    G      0.5      1        2 
   1   chr1_22749746     AOna    A    G        0      0        2 
   1   chr1_22749746     ASom    A    G        0      0        2 
   1   chr1_22749746     HCab    A    G        0      0        2 
   1   chr1_22749746     HPrz    A    G      0.5      1        2 
   1   chr1_22749746     ZBoe    A    G        0      0        2 
   1   chr1_22749746     ZGre    A    G        0      0        2 
   1   chr1_22749746     ZHar    A    G        0      0        2 
   1   chr1_22749746   Sample    A    G        0      0        2 
   1   chr1_22753075     AAsi    A    G        0      0        2 
   1   chr1_22753075     AKia    A    G        0      0        2 
   1   chr1_22753075     AOna    A    G        0      0        2 
   1   chr1_22753075     ASom    A    G        0      0        2 
   1   chr1_22753075     HCab    A    G        1      2        2 
   1   chr1_22753075     HPrz    A    G        1      2        2 
   1   chr1_22753075     ZBoe    A    G        0      0        2 
   1   chr1_22753075     ZGre    A    G        0      0        2 
   1   chr1_22753075     ZHar    A    G        0      0        2 
   1   chr1_22753075   Sample    A    G        0      0        2 
   1   chr1_22757625     AAsi    C    G      0.5      1        2 
   1   chr1_22757625     AKia    C    G        0      0        2 
   1   chr1_22757625     AOna    C    G        0      0        2 
   1   chr1_22757625     ASom    C    G        0      0        2 
   1   chr1_22757625     HCab    C    G        0      0        2 
   1   chr1_22757625     HPrz    C    G        0      0        2 
   1   chr1_22757625     ZBoe    C    G        0      0        2 
   1   chr1_22757625     ZGre    C    G        0      0        2 
   1   chr1_22757625     ZHar    C    G        0      0        2 
   1   chr1_22757625   Sample    C    G        0      0        2 
   1   chr1_22759511     AAsi    G    A        0      0        2 
   1   chr1_22759511     AKia    G    A        0      0        2 
   1   chr1_22759511     AOna    G    A        0      0        2 
   1   chr1_22759511     ASom    G    A        0      0        2 
   1   chr1_22759511     HCab    G    A      0.5      1        2 
   1   chr1_22759511     HPrz    G    A        1      2        2 
   1   chr1_22759511     ZBoe    G    A        0      0        2 
   1   chr1_22759511     ZGre    G    A        0      0        2 
   1   chr1_22759511     ZHar    G    A        0      0        2 
   1   chr1_22759511   Sample    G    A        0      0        2 
   1   chr1_22760125     AAsi    C    G        0      0        2 
   1   chr1_22760125     AKia    C    G        0      0        2 
   1   chr1_22760125     AOna    C    G        0      0        2 
   1   chr1_22760125     ASom    C    G        0      0        2 
   1   chr1_22760125     HCab    C    G        1      2        2 
   1   chr1_22760125     HPrz    C    G        1      2        2 
   1   chr1_22760125     ZBoe    C    G        0      0        2 
   1   chr1_22760125     ZGre    C    G        0      0        2 
   1   chr1_22760125     ZHar    C    G        0      0        2 
   1   chr1_22760125   Sample    C    G        0      0        2 
   1   chr1_22763049     AAsi    A    G        0      0        2 
   1   chr1_22763049     AKia    A    G        0      0        2 
   1   chr1_22763049     AOna    A    G        0      0        2 
   1   chr1_22763049     ASom    A    G        0      0        2 
   1   chr1_22763049     HCab    A    G        1      2        2 
   1   chr1_22763049     HPrz    A    G      0.5      1        2 
   1   chr1_22763049     ZBoe    A    G        0      0        2 
   1   chr1_22763049     ZGre    A    G        0      0        2 
   1   chr1_22763049     ZHar    A    G        0      0        2 
   1   chr1_22763049   Sample    A    G        0      0        2 
   1   chr1_22763212     AAsi    T    C        0      0        2 
   1   chr1_22763212     AKia    T    C        0      0        2 
   1   chr1_22763212     AOna    T    C        0      0        2 
   1   chr1_22763212     ASom    T    C        0      0        2 
   1   chr1_22763212     HCab    T    C        0      0        2 
   1   chr1_22763212     HPrz    T    C      0.5      1        2 
   1   chr1_22763212     ZBoe    T    C        0      0        2 
   1   chr1_22763212     ZGre    T    C        0      0        2 
   1   chr1_22763212     ZHar    T    C        0      0        2 
   1   chr1_22763212   Sample    T    C        0      0        2 
   1   chr1_22767544     AAsi    T    C        0      0        2 
   1   chr1_22767544     AKia    T    C        0      0        2 
   1   chr1_22767544     AOna    T    C        0      0        2 
   1   chr1_22767544     ASom    T    C        0      0        2 
   1   chr1_22767544     HCab    T    C        0      0        2 
   1   chr1_22767544     HPrz    T    C        0      0        2 
   1   chr1_22767544     ZBoe    T    C        0      0        2 
   1   chr1_22767544     ZGre    T    C        0      0        2 
   1   chr1_22767544     ZHar    T    C        1      2        2 
   1   chr1_22767544   Sample    T    C        0      0        2 
   1   chr1_22767884     AAsi    A    G        0      0        2 
   1   chr1_22767884     AKia    A    G        0      0        2 
   1   chr1_22767884     AOna    A    G        0      0        2 
   1   chr1_22767884     ASom    A    G        0      0        2 
   1   chr1_22767884     HCab    A    G        0      0        2 
   1   chr1_22767884     HPrz    A    G        0      0        2 
   1   chr1_22767884     ZBoe    A    G      0.5      1        2 
   1   chr1_22767884     ZGre    A    G        0      0        2 
   1   chr1_22767884     ZHar    A    G        0      0        2 
   1   chr1_22767884   Sample    A    G        0      0        2 
   1   chr1_22770102     AAsi    G    T        0      0        2 
   1   chr1_22770102     AKia    G    T      0.5      1        2 
   1   chr1_22770102     AOna    G    T        0      0        2 
   1   chr1_22770102     ASom    G    T        0      0        2 
   1   chr1_22770102     HCab    G    T        0      0        2 
   1   chr1_22770102     HPrz    G    T        0      0        2 
   1   chr1_22770102     ZBoe    G    T        0      0        2 
   1   chr1_22770102     ZGre    G    T        0      0        2 
   1   chr1_22770102     ZHar    G    T        0      0        2 
   1   chr1_22770102   Sample    G    T        0      0        2 
   1   chr1_22795428     AAsi    A    G        0      0        2 
   1   chr1_22795428     AKia    A    G        1      2        2 
   1   chr1_22795428     AOna    A    G        0      0        2 
   1   chr1_22795428     ASom    A    G        0      0        2 
   1   chr1_22795428     HCab    A    G        0      0        2 
   1   chr1_22795428     HPrz    A    G        0      0        2 
   1   chr1_22795428     ZBoe    A    G        0      0        2 
   1   chr1_22795428     ZGre    A    G        0      0        2 
   1   chr1_22795428     ZHar    A    G        0      0        2 
   1   chr1_22795428   Sample    A    G        0      0        2 
   1   chr1_22795794     AAsi    T    C        0      0        2 
   1   chr1_22795794     AKia    T    C        0      0        2 
   1   chr1_22795794     AOna    T    C        0      0        2 
   1   chr1_22795794     ASom    T    C        0      0        2 
   1   chr1_22795794     HCab    T    C        0      0        2 
   1   chr1_22795794     HPrz    T    C        0      0        2 
   1   chr1_22795794     ZBoe    T    C        0      0        2 
   1   chr1_22795794     ZGre    T    C        0      0        2 
   1   chr1_22795794     ZHar    T    C        1      2        2 
   1   chr1_22795794   Sample    T    C        0      0        2 
   1   chr1_22796002     AAsi    T    C        0      0        2 
   1   chr1_22796002     AKia    T    C        0      0        2 
   1   chr1_22796002     AOna    T    C        0      0        2 
   1   chr1_22796002     ASom    T    C        0      0        2 
   1   chr1_22796002     HCab    T    C      0.5      1        2 
   1   chr1_22796002     HPrz    T    C        1      2        2 
   1   chr1_22796002     ZBoe    T    C        0      0        2 
   1   chr1_22796002     ZGre    T    C        0      0        2 
   1   chr1_22796002     ZHar    T    C        0      0        2 
   1   chr1_22796002   Sample    T    C        0      0        2 
   1   chr1_22798117     AAsi    T    C        0      0        2 
   1   chr1_22798117     AKia    T    C        0      0        2 
   1   chr1_22798117     AOna    T    C        0      0        2 
   1   chr1_22798117     ASom    T    C        0      0        2 
   1   chr1_22798117     HCab    T    C        1      2        2 
   1   chr1_22798117     HPrz    T    C        1      2        2 
   1   chr1_22798117     ZBoe    T    C        0      0        2 
   1   chr1_22798117     ZGre    T    C        0      0        2 
   1   chr1_22798117     ZHar    T    C        0      0        2 
   1   chr1_22798117   Sample    T    C        0      0        2 
   1   chr1_22802885     AAsi    A    C        0      0        2 
   1   chr1_22802885     AKia    A    C        0      0        2 
   1   chr1_22802885     AOna    A    C        0      0        2 
   1   chr1_22802885     ASom    A    C        0      0        2 
   1   chr1_22802885     HCab    A    C        1      2        2 
   1   chr1_22802885     HPrz    A    C        1      2        2 
   1   chr1_22802885     ZBoe    A    C        0      0        2 
   1   chr1_22802885     ZGre    A    C        0      0        2 
   1   chr1_22802885     ZHar    A    C        0      0        2 
   1   chr1_22802885   Sample    A    C        0      0        2 
   1   chr1_22803044     AAsi    G    A        0      0        2 
   1   chr1_22803044     AKia    G    A        0      0        2 
   1   chr1_22803044     AOna    G    A        0      0        2 
   1   chr1_22803044     ASom    G    A        0      0        2 
   1   chr1_22803044     HCab    G    A        1      2        2 
   1   chr1_22803044     HPrz    G    A        1      2        2 
   1   chr1_22803044     ZBoe    G    A        0      0        2 
   1   chr1_22803044     ZGre    G    A        0      0        2 
   1   chr1_22803044     ZHar    G    A        0      0        2 
   1   chr1_22803044   Sample    G    A        0      0        2 
   1   chr1_22803840     AAsi    G    T        0      0        2 
   1   chr1_22803840     AKia    G    T        0      0        2 
   1   chr1_22803840     AOna    G    T        0      0        2 
   1   chr1_22803840     ASom    G    T        0      0        2 
   1   chr1_22803840     HCab    G    T        1      2        2 
   1   chr1_22803840     HPrz    G    T        1      2        2 
   1   chr1_22803840     ZBoe    G    T        0      0        2 
   1   chr1_22803840     ZGre    G    T        0      0        2 
   1   chr1_22803840     ZHar    G    T        0      0        2 
   1   chr1_22803840   Sample    G    T        0      0        2 
   1   chr1_22804489     AAsi    C    A        0      0        2 
   1   chr1_22804489     AKia    C    A        0      0        2 
   1   chr1_22804489     AOna    C    A        0      0        2 
   1   chr1_22804489     ASom    C    A        0      0        2 
   1   chr1_22804489     HCab    C    A        0      0        2 
   1   chr1_22804489     HPrz    C    A        0      0        2 
   1   chr1_22804489     ZBoe    C    A      0.5      1        2 
   1   chr1_22804489     ZGre    C    A        0      0        2 
   1   chr1_22804489     ZHar    C    A        0      0        2 
   1   chr1_22804489   Sample    C    A        0      0        2 
   1   chr1_22805015     AAsi    A    C        1      2        2 
   1   chr1_22805015     AKia    A    C        0      0        2 
   1   chr1_22805015     AOna    A    C        0      0        2 
   1   chr1_22805015     ASom    A    C        0      0        2 
   1   chr1_22805015     HCab    A    C        0      0        2 
   1   chr1_22805015     HPrz    A    C        0      0        2 
   1   chr1_22805015     ZBoe    A    C        0      0        2 
   1   chr1_22805015     ZGre    A    C        0      0        2 
   1   chr1_22805015     ZHar    A    C        0      0        2 
   1   chr1_22805015   Sample    A    C        0      0        2 
   1   chr1_22807296     AAsi    C    A        0      0        2 
   1   chr1_22807296     AKia    C    A        0      0        2 
   1   chr1_22807296     AOna    C    A        0      0        2 
   1   chr1_22807296     ASom    C    A        0      0        2 
   1   chr1_22807296     HCab    C    A        1      2        2 
   1   chr1_22807296     HPrz    C    A        1      2        2 
   1   chr1_22807296     ZBoe    C    A        0      0        2 
   1   chr1_22807296     ZGre    C    A        0      0        2 
   1   chr1_22807296     ZHar    C    A        0      0        2 
   1   chr1_22807296   Sample    C    A        0      0        2 
   1   chr1_22817037     AAsi    G    A        0      0        2 
   1   chr1_22817037     AKia    G    A        0      0        2 
   1   chr1_22817037     AOna    G    A        0      0        2 
   1   chr1_22817037     ASom    G    A        0      0        2 
   1   chr1_22817037     HCab    G    A        1      2        2 
   1   chr1_22817037     HPrz    G    A        1      2        2 
   1   chr1_22817037     ZBoe    G    A        0      0        2 
   1   chr1_22817037     ZGre    G    A        0      0        2 
   1   chr1_22817037     ZHar    G    A        0      0        2 
   1   chr1_22817037   Sample    G    A        0      0        2 
   1   chr1_22822663     AAsi    G    T        0      0        2 
   1   chr1_22822663     AKia    G    T        0      0        2 
   1   chr1_22822663     AOna    G    T        0      0        2 
   1   chr1_22822663     ASom    G    T        0      0        2 
   1   chr1_22822663     HCab    G    T        0      0        2 
   1   chr1_22822663     HPrz    G    T        0      0        2 
   1   chr1_22822663     ZBoe    G    T        1      2        2 
   1   chr1_22822663     ZGre    G    T        0      0        2 
   1   chr1_22822663     ZHar    G    T        0      0        2 
   1   chr1_22822663   Sample    G    T        0      0        2 
   1   chr1_22823716     AAsi    G    A      0.5      1        2 
   1   chr1_22823716     AKia    G    A        0      0        2 
   1   chr1_22823716     AOna    G    A        0      0        2 
   1   chr1_22823716     ASom    G    A        1      2        2 
   1   chr1_22823716     HCab    G    A        0      0        2 
   1   chr1_22823716     HPrz    G    A        0      0        2 
   1   chr1_22823716     ZBoe    G    A        0      0        2 
   1   chr1_22823716     ZGre    G    A        0      0        2 
   1   chr1_22823716     ZHar    G    A        0      0        2 
   1   chr1_22823716   Sample    G    A        1      2        2 
   1   chr1_22826025     AAsi    T    C      0.5      1        2 
   1   chr1_22826025     AKia    T    C        0      0        2 
   1   chr1_22826025     AOna    T    C        0      0        2 
   1   chr1_22826025     ASom    T    C        0      0        2 
   1   chr1_22826025     HCab    T    C        0      0        2 
   1   chr1_22826025     HPrz    T    C        0      0        2 
   1   chr1_22826025     ZBoe    T    C        0      0        2 
   1   chr1_22826025     ZGre    T    C        0      0        2 
   1   chr1_22826025     ZHar    T    C        0      0        2 
   1   chr1_22826025   Sample    T    C        0      0        2 
   1   chr1_22841343     AAsi    A    G        0      0        2 
   1   chr1_22841343     AKia    A    G        0      0        2 
   1   chr1_22841343     AOna    A    G        0      0        2 
   1   chr1_22841343     ASom    A    G        0      0        2 
   1   chr1_22841343     HCab    A    G        0      0        2 
   1   chr1_22841343     HPrz    A    G        0      0        2 
   1   chr1_22841343     ZBoe    A    G        0      0        2 
   1   chr1_22841343     ZGre    A    G        0      0        2 
   1   chr1_22841343     ZHar    A    G        1      2        2 
   1   chr1_22841343   Sample    A    G        0      0        2 
   1   chr1_22845816     AAsi    T    C        0      0        2 
   1   chr1_22845816     AKia    T    C        0      0        2 
   1   chr1_22845816     AOna    T    C        0      0        2 
   1   chr1_22845816     ASom    T    C        0      0        2 
   1   chr1_22845816     HCab    T    C        1      2        2 
   1   chr1_22845816     HPrz    T    C        1      2        2 
   1   chr1_22845816     ZBoe    T    C        0      0        2 
   1   chr1_22845816     ZGre    T    C        0      0        2 
   1   chr1_22845816     ZHar    T    C        0      0        2 
   1   chr1_22845816   Sample    T    C        0      0        2 
   1   chr1_22849214     AAsi    C    T        0      0        2 
   1   chr1_22849214     AKia    C    T        0      0        2 
   1   chr1_22849214     AOna    C    T        0      0        2 
   1   chr1_22849214     ASom    C    T        0      0        2 
   1   chr1_22849214     HCab    C    T        0      0        2 
   1   chr1_22849214     HPrz    C    T        0      0        2 
   1   chr1_22849214     ZBoe    C    T        0      0        2 
   1   chr1_22849214     ZGre    C    T        0      0        2 
   1   chr1_22849214     ZHar    C    T        1      2        2 
   1   chr1_22849214   Sample    C    T        0      0        2 
   1   chr1_22851209     AAsi    C    T        0      0        2 
   1   chr1_22851209     AKia    C    T        0      0        2 
   1   chr1_22851209     AOna    C    T        0      0        2 
   1   chr1_22851209     ASom    C    T        0      0        2 
   1   chr1_22851209     HCab    C    T        0      0        2 
   1   chr1_22851209     HPrz    C    T        0      0        2 
   1   chr1_22851209     ZBoe    C    T      0.5      1        2 
   1   chr1_22851209     ZGre    C    T        0      0        2 
   1   chr1_22851209     ZHar    C    T        0      0        2 
   1   chr1_22851209   Sample    C    T        0      0        2 
   1   chr1_22851741     AAsi    A    T        1      2        2 
   1   chr1_22851741     AKia    A    T        0      0        2 
   1   chr1_22851741     AOna    A    T        0      0        2 
   1   chr1_22851741     ASom    A    T        1      2        2 
   1   chr1_22851741     HCab    A    T        0      0        2 
   1   chr1_22851741     HPrz    A    T        0      0        2 
   1   chr1_22851741     ZBoe    A    T        0      0        2 
   1   chr1_22851741     ZGre    A    T        0      0        2 
   1   chr1_22851741     ZHar    A    T        0      0        2 
   1   chr1_22851741   Sample    A    T        1      2        2 
   1   chr1_22852853     AAsi    G    T        0      0        2 
   1   chr1_22852853     AKia    G    T        0      0        2 
   1   chr1_22852853     AOna    G    T        0      0        2 
   1   chr1_22852853     ASom    G    T        0      0        2 
   1   chr1_22852853     HCab    G    T        0      0        2 
   1   chr1_22852853     HPrz    G    T        0      0        2 
   1   chr1_22852853     ZBoe    G    T      0.5      1        2 
   1   chr1_22852853     ZGre    G    T        0      0        2 
   1   chr1_22852853     ZHar    G    T        0      0        2 
   1   chr1_22852853   Sample    G    T        0      0        2 
   1   chr1_22856000     AAsi    C    G        0      0        2 
   1   chr1_22856000     AKia    C    G        0      0        2 
   1   chr1_22856000     AOna    C    G        0      0        2 
   1   chr1_22856000     ASom    C    G        0      0        2 
   1   chr1_22856000     HCab    C    G        0      0        2 
   1   chr1_22856000     HPrz    C    G        0      0        2 
   1   chr1_22856000     ZBoe    C    G        1      2        2 
   1   chr1_22856000     ZGre    C    G        1      2        2 
   1   chr1_22856000     ZHar    C    G        0      0        2 
   1   chr1_22856000   Sample    C    G        0      0        2 
   1   chr1_22857289     AAsi    G    T        0      0        2 
   1   chr1_22857289     AKia    G    T        0      0        2 
   1   chr1_22857289     AOna    G    T        0      0        2 
   1   chr1_22857289     ASom    G    T        0      0        2 
   1   chr1_22857289     HCab    G    T        1      2        2 
   1   chr1_22857289     HPrz    G    T        1      2        2 
   1   chr1_22857289     ZBoe    G    T        0      0        2 
   1   chr1_22857289     ZGre    G    T        0      0        2 
   1   chr1_22857289     ZHar    G    T        0      0        2 
   1   chr1_22857289   Sample    G    T        0      0        2 
   1   chr1_22875781     AAsi    G    A        0      0        2 
   1   chr1_22875781     AKia    G    A      0.5      1        2 
   1   chr1_22875781     AOna    G    A        0      0        2 
   1   chr1_22875781     ASom    G    A        0      0        2 
   1   chr1_22875781     HCab    G    A        0      0        2 
   1   chr1_22875781     HPrz    G    A        0      0        2 
   1   chr1_22875781     ZBoe    G    A        0      0        2 
   1   chr1_22875781     ZGre    G    A        0      0        2 
   1   chr1_22875781     ZHar    G    A        0      0        2 
   1   chr1_22875781   Sample    G    A        0      0        2 
   1   chr1_22877183     AAsi    T    G        0      0        2 
   1   chr1_22877183     AKia    T    G        0      0        2 
   1   chr1_22877183     AOna    T    G        0      0        2 
   1   chr1_22877183     ASom    T    G        0      0        2 
   1   chr1_22877183     HCab    T    G      0.5      1        2 
   1   chr1_22877183     HPrz    T    G      0.5      1        2 
   1   chr1_22877183     ZBoe    T    G        0      0        2 
   1   chr1_22877183     ZGre    T    G        0      0        2 
   1   chr1_22877183     ZHar    T    G        0      0        2 
   1   chr1_22877183   Sample    T    G        0      0        2 
   1   chr1_22877730     AAsi    A    G        1      2        2 
   1   chr1_22877730     AKia    A    G        0      0        2 
   1   chr1_22877730     AOna    A    G        0      0        2 
   1   chr1_22877730     ASom    A    G        1      2        2 
   1   chr1_22877730     HCab    A    G        1      2        2 
   1   chr1_22877730     HPrz    A    G        1      2        2 
   1   chr1_22877730     ZBoe    A    G        0      0        2 
   1   chr1_22877730     ZGre    A    G        0      0        2 
   1   chr1_22877730     ZHar    A    G        0      0        2 
   1   chr1_22877730   Sample    A    G        1      2        2 
   1   chr1_22880471     AAsi    A    G        0      0        2 
   1   chr1_22880471     AKia    A    G        0      0        2 
   1   chr1_22880471     AOna    A    G        0      0        2 
   1   chr1_22880471     ASom    A    G        0      0        2 
   1   chr1_22880471     HCab    A    G        0      0        2 
   1   chr1_22880471     HPrz    A    G      0.5      1        2 
   1   chr1_22880471     ZBoe    A    G        0      0        2 
   1   chr1_22880471     ZGre    A    G        0      0        2 
   1   chr1_22880471     ZHar    A    G        0      0        2 
   1   chr1_22880471   Sample    A    G        0      0        2 
   1   chr1_22881939     AAsi    T    C        0      0        2 
   1   chr1_22881939     AKia    T    C        0      0        2 
   1   chr1_22881939     AOna    T    C        0      0        2 
   1   chr1_22881939     ASom    T    C        0      0        2 
   1   chr1_22881939     HCab    T    C        0      0        2 
   1   chr1_22881939     HPrz    T    C      0.5      1        2 
   1   chr1_22881939     ZBoe    T    C        0      0        2 
   1   chr1_22881939     ZGre    T    C        0      0        2 
   1   chr1_22881939     ZHar    T    C        0      0        2 
   1   chr1_22881939   Sample    T    C        0      0        2 
   1   chr1_22884849     AAsi    T    G        0      0        2 
   1   chr1_22884849     AKia    T    G        0      0        2 
   1   chr1_22884849     AOna    T    G        0      0        2 
   1   chr1_22884849     ASom    T    G        1      2        2 
   1   chr1_22884849     HCab    T    G        0      0        2 
   1   chr1_22884849     HPrz    T    G        0      0        2 
   1   chr1_22884849     ZBoe    T    G        0      0        2 
   1   chr1_22884849     ZGre    T    G        0      0        2 
   1   chr1_22884849     ZHar    T    G        0      0        2 
   1   chr1_22884849   Sample    T    G        0      0        2 
   1   chr1_22884979     AAsi    T    C        1      2        2 
   1   chr1_22884979     AKia    T    C      0.5      1        2 
   1   chr1_22884979     AOna    T    C        0      0        2 
   1   chr1_22884979     ASom    T    C        1      2        2 
   1   chr1_22884979     HCab    T    C        0      0        2 
   1   chr1_22884979     HPrz    T    C        0      0        2 
   1   chr1_22884979     ZBoe    T    C        0      0        2 
   1   chr1_22884979     ZGre    T    C        0      0        2 
   1   chr1_22884979     ZHar    T    C        0      0        2 
   1   chr1_22884979   Sample    T    C        1      2        2 
   1   chr1_22888307     AAsi    T    A        0      0        2 
   1   chr1_22888307     AKia    T    A      0.5      1        2 
   1   chr1_22888307     AOna    T    A        0      0        2 
   1   chr1_22888307     ASom    T    A        0      0        2 
   1   chr1_22888307     HCab    T    A        0      0        2 
   1   chr1_22888307     HPrz    T    A        0      0        2 
   1   chr1_22888307     ZBoe    T    A        1      2        2 
   1   chr1_22888307     ZGre    T    A        1      2        2 
   1   chr1_22888307     ZHar    T    A        1      2        2 
   1   chr1_22888307   Sample    T    A        0      0        2 
   1   chr1_22889730     AAsi    G    A        0      0        2 
   1   chr1_22889730     AKia    G    A        0      0        2 
   1   chr1_22889730     AOna    G    A        1      2        2 
   1   chr1_22889730     ASom    G    A        0      0        2 
   1   chr1_22889730     HCab    G    A        0      0        2 
   1   chr1_22889730     HPrz    G    A        0      0        2 
   1   chr1_22889730     ZBoe    G    A        0      0        2 
   1   chr1_22889730     ZGre    G    A        0      0        2 
   1   chr1_22889730     ZHar    G    A        0      0        2 
   1   chr1_22889730   Sample    G    A        0      0        2 
   1   chr1_22890002     AAsi    A    C        0      0        2 
   1   chr1_22890002     AKia    A    C        0      0        2 
   1   chr1_22890002     AOna    A    C        0      0        2 
   1   chr1_22890002     ASom    A    C        0      0        2 
   1   chr1_22890002     HCab    A    C      0.5      1        2 
   1   chr1_22890002     HPrz    A    C      0.5      1        2 
   1   chr1_22890002     ZBoe    A    C        0      0        2 
   1   chr1_22890002     ZGre    A    C        0      0        2 
   1   chr1_22890002     ZHar    A    C        0      0        2 
   1   chr1_22890002   Sample    A    C        0      0        2 
   1   chr1_22890491     AAsi    C    T        0      0        2 
   1   chr1_22890491     AKia    C    T        0      0        2 
   1   chr1_22890491     AOna    C    T        0      0        2 
   1   chr1_22890491     ASom    C    T        0      0        2 
   1   chr1_22890491     HCab    C    T      0.5      1        2 
   1   chr1_22890491     HPrz    C    T      0.5      1        2 
   1   chr1_22890491     ZBoe    C    T        0      0        2 
   1   chr1_22890491     ZGre    C    T        0      0        2 
   1   chr1_22890491     ZHar    C    T        0      0        2 
   1   chr1_22890491   Sample    C    T        0      0        2 
   1   chr1_22891009     AAsi    A    C        0      0        2 
   1   chr1_22891009     AKia    A    C        0      0        2 
   1   chr1_22891009     AOna    A    C        0      0        2 
   1   chr1_22891009     ASom    A    C        0      0        2 
   1   chr1_22891009     HCab    A    C      0.5      1        2 
   1   chr1_22891009     HPrz    A    C        0      0        2 
   1   chr1_22891009     ZBoe    A    C        0      0        2 
   1   chr1_22891009     ZGre    A    C        0      0        2 
   1   chr1_22891009     ZHar    A    C        0      0        2 
   1   chr1_22891009   Sample    A    C        0      0        2 
   1   chr1_22896269     AAsi    G    A        0      0        2 
   1   chr1_22896269     AKia    G    A        0      0        2 
   1   chr1_22896269     AOna    G    A        0      0        2 
   1   chr1_22896269     ASom    G    A        0      0        2 
   1   chr1_22896269     HCab    G    A        1      2        2 
   1   chr1_22896269     HPrz    G    A        1      2        2 
   1   chr1_22896269     ZBoe    G    A        0      0        2 
   1   chr1_22896269     ZGre    G    A        0      0        2 
   1   chr1_22896269     ZHar    G    A        0      0        2 
   1   chr1_22896269   Sample    G    A        0      0        2 
   1   chr1_22898198     AAsi    G    A        0      0        2 
   1   chr1_22898198     AKia    G    A        0      0        2 
   1   chr1_22898198     AOna    G    A        0      0        2 
   1   chr1_22898198     ASom    G    A        0      0        2 
   1   chr1_22898198     HCab    G    A        0      0        2 
   1   chr1_22898198     HPrz    G    A      0.5      1        2 
   1   chr1_22898198     ZBoe    G    A        0      0        2 
   1   chr1_22898198     ZGre    G    A        0      0        2 
   1   chr1_22898198     ZHar    G    A        0      0        2 
   1   chr1_22898198   Sample    G    A        0      0        2 
   1   chr1_22898876     AAsi    C    G      0.5      1        2 
   1   chr1_22898876     AKia    C    G        0      0        2 
   1   chr1_22898876     AOna    C    G        0      0        2 
   1   chr1_22898876     ASom    C    G        0      0        2 
   1   chr1_22898876     HCab    C    G        0      0        2 
   1   chr1_22898876     HPrz    C    G        0      0        2 
   1   chr1_22898876     ZBoe    C    G        0      0        2 
   1   chr1_22898876     ZGre    C    G        0      0        2 
   1   chr1_22898876     ZHar    C    G        0      0        2 
   1   chr1_22898876   Sample    C    G        0      0        2 
   1   chr1_22910812     AAsi    C    T        0      0        2 
   1   chr1_22910812     AKia    C    T        0      0        2 
   1   chr1_22910812     AOna    C    T        1      2        2 
   1   chr1_22910812     ASom    C    T        0      0        2 
   1   chr1_22910812     HCab    C    T        0      0        2 
   1   chr1_22910812     HPrz    C    T        0      0        2 
   1   chr1_22910812     ZBoe    C    T        0      0        2 
   1   chr1_22910812     ZGre    C    T        0      0        2 
   1   chr1_22910812     ZHar    C    T        0      0        2 
   1   chr1_22910812   Sample    C    T        0      0        2 
   1   chr1_22913217     AAsi    G    T        0      0        2 
   1   chr1_22913217     AKia    G    T        0      0        2 
   1   chr1_22913217     AOna    G    T        0      0        2 
   1   chr1_22913217     ASom    G    T        0      0        2 
   1   chr1_22913217     HCab    G    T        0      0        2 
   1   chr1_22913217     HPrz    G    T        0      0        2 
   1   chr1_22913217     ZBoe    G    T        1      2        2 
   1   chr1_22913217     ZGre    G    T        0      0        2 
   1   chr1_22913217     ZHar    G    T        0      0        2 
   1   chr1_22913217   Sample    G    T        0      0        2 
   1   chr1_22914285     AAsi    C    G        0      0        2 
   1   chr1_22914285     AKia    C    G        0      0        2 
   1   chr1_22914285     AOna    C    G        0      0        2 
   1   chr1_22914285     ASom    C    G        0      0        2 
   1   chr1_22914285     HCab    C    G        1      2        2 
   1   chr1_22914285     HPrz    C    G      0.5      1        2 
   1   chr1_22914285     ZBoe    C    G        0      0        2 
   1   chr1_22914285     ZGre    C    G        0      0        2 
   1   chr1_22914285     ZHar    C    G        0      0        2 
   1   chr1_22914285   Sample    C    G        0      0        2 
   1   chr1_22915062     AAsi    A    G        0      0        2 
   1   chr1_22915062     AKia    A    G        0      0        2 
   1   chr1_22915062     AOna    A    G        0      0        2 
   1   chr1_22915062     ASom    A    G        0      0        2 
   1   chr1_22915062     HCab    A    G        0      0        2 
   1   chr1_22915062     HPrz    A    G      0.5      1        2 
   1   chr1_22915062     ZBoe    A    G        0      0        2 
   1   chr1_22915062     ZGre    A    G        0      0        2 
   1   chr1_22915062     ZHar    A    G        0      0        2 
   1   chr1_22915062   Sample    A    G        0      0        2 
   1   chr1_22915586     AAsi    C    G        1      2        2 
   1   chr1_22915586     AKia    C    G        0      0        2 
   1   chr1_22915586     AOna    C    G        0      0        2 
   1   chr1_22915586     ASom    C    G        1      2        2 
   1   chr1_22915586     HCab    C    G        0      0        2 
   1   chr1_22915586     HPrz    C    G        0      0        2 
   1   chr1_22915586     ZBoe    C    G        0      0        2 
   1   chr1_22915586     ZGre    C    G        0      0        2 
   1   chr1_22915586     ZHar    C    G        0      0        2 
   1   chr1_22915586   Sample    C    G        1      2        2 
   1   chr1_22916143     AAsi    C    G        0      0        2 
   1   chr1_22916143     AKia    C    G        0      0        2 
   1   chr1_22916143     AOna    C    G        0      0        2 
   1   chr1_22916143     ASom    C    G        0      0        2 
   1   chr1_22916143     HCab    C    G        0      0        2 
   1   chr1_22916143     HPrz    C    G        0      0        2 
   1   chr1_22916143     ZBoe    C    G      0.5      1        2 
   1   chr1_22916143     ZGre    C    G        0      0        2 
   1   chr1_22916143     ZHar    C    G        0      0        2 
   1   chr1_22916143   Sample    C    G        0      0        2 
   1   chr1_22919588     AAsi    G    A        0      0        2 
   1   chr1_22919588     AKia    G    A      0.5      1        2 
   1   chr1_22919588     AOna    G    A        1      2        2 
   1   chr1_22919588     ASom    G    A        0      0        2 
   1   chr1_22919588     HCab    G    A        0      0        2 
   1   chr1_22919588     HPrz    G    A        0      0        2 
   1   chr1_22919588     ZBoe    G    A        0      0        2 
   1   chr1_22919588     ZGre    G    A        0      0        2 
   1   chr1_22919588     ZHar    G    A        0      0        2 
   1   chr1_22919588   Sample    G    A        0      0        2 
   1   chr1_22921792     AAsi    G    A        0      0        2 
   1   chr1_22921792     AKia    G    A        0      0        2 
   1   chr1_22921792     AOna    G    A        0      0        2 
   1   chr1_22921792     ASom    G    A        0      0        2 
   1   chr1_22921792     HCab    G    A        0      0        2 
   1   chr1_22921792     HPrz    G    A        0      0        2 
   1   chr1_22921792     ZBoe    G    A        0      0        2 
   1   chr1_22921792     ZGre    G    A        0      0        2 
   1   chr1_22921792     ZHar    G    A      0.5      1        2 
   1   chr1_22921792   Sample    G    A        0      0        2 
   1   chr1_22926787     AAsi    A    G      0.5      1        2 
   1   chr1_22926787     AKia    A    G        0      0        2 
   1   chr1_22926787     AOna    A    G        0      0        2 
   1   chr1_22926787     ASom    A    G        0      0        2 
   1   chr1_22926787     HCab    A    G        0      0        2 
   1   chr1_22926787     HPrz    A    G        0      0        2 
   1   chr1_22926787     ZBoe    A    G        0      0        2 
   1   chr1_22926787     ZGre    A    G        0      0        2 
   1   chr1_22926787     ZHar    A    G        0      0        2 
   1   chr1_22926787   Sample    A    G        1      2        2 
   1   chr1_22930478     AAsi    T    C        1      2        2 
   1   chr1_22930478     AKia    T    C        0      0        2 
   1   chr1_22930478     AOna    T    C        0      0        2 
   1   chr1_22930478     ASom    T    C        1      2        2 
   1   chr1_22930478     HCab    T    C        0      0        2 
   1   chr1_22930478     HPrz    T    C        0      0        2 
   1   chr1_22930478     ZBoe    T    C        0      0        2 
   1   chr1_22930478     ZGre    T    C        0      0        2 
   1   chr1_22930478     ZHar    T    C        1      2        2 
   1   chr1_22930478   Sample    T    C        1      2        2 
   1   chr1_22933422     AAsi    T    C        0      0        2 
   1   chr1_22933422     AKia    T    C        0      0        2 
   1   chr1_22933422     AOna    T    C        0      0        2 
   1   chr1_22933422     ASom    T    C        0      0        2 
   1   chr1_22933422     HCab    T    C        0      0        2 
   1   chr1_22933422     HPrz    T    C        0      0        2 
   1   chr1_22933422     ZBoe    T    C        1      2        2 
   1   chr1_22933422     ZGre    T    C        1      2        2 
   1   chr1_22933422     ZHar    T    C        1      2        2 
   1   chr1_22933422   Sample    T    C        0      0        2 
   1   chr1_22934346     AAsi    T    C        1      2        2 
   1   chr1_22934346     AKia    T    C        0      0        2 
   1   chr1_22934346     AOna    T    C        0      0        2 
   1   chr1_22934346     ASom    T    C        1      2        2 
   1   chr1_22934346     HCab    T    C        0      0        2 
   1   chr1_22934346     HPrz    T    C        0      0        2 
   1   chr1_22934346     ZBoe    T    C        0      0        2 
   1   chr1_22934346     ZGre    T    C        0      0        2 
   1   chr1_22934346     ZHar    T    C        0      0        2 
   1   chr1_22934346   Sample    T    C        1      2        2 
   1   chr1_22939206     AAsi    A    G        0      0        2 
   1   chr1_22939206     AKia    A    G        1      2        2 
   1   chr1_22939206     AOna    A    G      0.5      1        2 
   1   chr1_22939206     ASom    A    G        0      0        2 
   1   chr1_22939206     HCab    A    G        0      0        2 
   1   chr1_22939206     HPrz    A    G        0      0        2 
   1   chr1_22939206     ZBoe    A    G        0      0        2 
   1   chr1_22939206     ZGre    A    G        0      0        2 
   1   chr1_22939206     ZHar    A    G        0      0        2 
   1   chr1_22939206   Sample    A    G        0      0        2 
   1   chr1_22943308     AAsi    T    C        1      2        2 
   1   chr1_22943308     AKia    T    C        0      0        2 
   1   chr1_22943308     AOna    T    C        0      0        2 
   1   chr1_22943308     ASom    T    C        1      2        2 
   1   chr1_22943308     HCab    T    C        1      2        2 
   1   chr1_22943308     HPrz    T    C        1      2        2 
   1   chr1_22943308     ZBoe    T    C        0      0        2 
   1   chr1_22943308     ZGre    T    C        0      0        2 
   1   chr1_22943308     ZHar    T    C        0      0        2 
   1   chr1_22943308   Sample    T    C        1      2        2 
   1   chr1_22955949     AAsi    G    C        0      0        2 
   1   chr1_22955949     AKia    G    C        0      0        2 
   1   chr1_22955949     AOna    G    C        0      0        2 
   1   chr1_22955949     ASom    G    C      0.5      1        2 
   1   chr1_22955949     HCab    G    C        0      0        2 
   1   chr1_22955949     HPrz    G    C        0      0        2 
   1   chr1_22955949     ZBoe    G    C        0      0        2 
   1   chr1_22955949     ZGre    G    C        0      0        2 
   1   chr1_22955949     ZHar    G    C        0      0        2 
   1   chr1_22955949   Sample    G    C        0      0        2 
   1   chr1_22958008     AAsi    T    C        0      0        2 
   1   chr1_22958008     AKia    T    C        0      0        2 
   1   chr1_22958008     AOna    T    C        0      0        2 
   1   chr1_22958008     ASom    T    C        0      0        2 
   1   chr1_22958008     HCab    T    C        0      0        2 
   1   chr1_22958008     HPrz    T    C        0      0        2 
   1   chr1_22958008     ZBoe    T    C        0      0        2 
   1   chr1_22958008     ZGre    T    C        0      0        2 
   1   chr1_22958008     ZHar    T    C        1      2        2 
   1   chr1_22958008   Sample    T    C        0      0        2 
   1   chr1_22958313     AAsi    T    C        0      0        2 
   1   chr1_22958313     AKia    T    C        0      0        2 
   1   chr1_22958313     AOna    T    C        0      0        2 
   1   chr1_22958313     ASom    T    C        0      0        2 
   1   chr1_22958313     HCab    T    C        0      0        2 
   1   chr1_22958313     HPrz    T    C        0      0        2 
   1   chr1_22958313     ZBoe    T    C      0.5      1        2 
   1   chr1_22958313     ZGre    T    C        0      0        2 
   1   chr1_22958313     ZHar    T    C        0      0        2 
   1   chr1_22958313   Sample    T    C        0      0        2 
   1   chr1_22968107     AAsi    T    C        0      0        2 
   1   chr1_22968107     AKia    T    C        0      0        2 
   1   chr1_22968107     AOna    T    C        0      0        2 
   1   chr1_22968107     ASom    T    C        0      0        2 
   1   chr1_22968107     HCab    T    C        1      2        2 
   1   chr1_22968107     HPrz    T    C        1      2        2 
   1   chr1_22968107     ZBoe    T    C        0      0        2 
   1   chr1_22968107     ZGre    T    C        0      0        2 
   1   chr1_22968107     ZHar    T    C        0      0        2 
   1   chr1_22968107   Sample    T    C        0      0        2 
   1   chr1_22981014     AAsi    T    C        0      0        2 
   1   chr1_22981014     AKia    T    C        0      0        2 
   1   chr1_22981014     AOna    T    C        0      0        2 
   1   chr1_22981014     ASom    T    C        0      0        2 
   1   chr1_22981014     HCab    T    C        0      0        2 
   1   chr1_22981014     HPrz    T    C        0      0        2 
   1   chr1_22981014     ZBoe    T    C      0.5      1        2 
   1   chr1_22981014     ZGre    T    C        0      0        2 
   1   chr1_22981014     ZHar    T    C        0      0        2 
   1   chr1_22981014   Sample    T    C        0      0        2 
   1   chr1_22981199     AAsi    A    G        1      2        2 
   1   chr1_22981199     AKia    A    G        0      0        2 
   1   chr1_22981199     AOna    A    G        0      0        2 
   1   chr1_22981199     ASom    A    G        0      0        2 
   1   chr1_22981199     HCab    A    G        0      0        2 
   1   chr1_22981199     HPrz    A    G        0      0        2 
   1   chr1_22981199     ZBoe    A    G        0      0        2 
   1   chr1_22981199     ZGre    A    G        0      0        2 
   1   chr1_22981199     ZHar    A    G        0      0        2 
   1   chr1_22981199   Sample    A    G        1      2        2 
   1   chr1_22997285     AAsi    G    C        0      0        2 
   1   chr1_22997285     AKia    G    C        0      0        2 
   1   chr1_22997285     AOna    G    C        0      0        2 
   1   chr1_22997285     ASom    G    C        0      0        2 
   1   chr1_22997285     HCab    G    C        0      0        2 
   1   chr1_22997285     HPrz    G    C        0      0        2 
   1   chr1_22997285     ZBoe    G    C        0      0        2 
   1   chr1_22997285     ZGre    G    C        0      0        2 
   1   chr1_22997285     ZHar    G    C        1      2        2 
   1   chr1_22997285   Sample    G    C        0      0        2 
   1   chr1_23004123     AAsi    C    G        0      0        2 
   1   chr1_23004123     AKia    C    G        0      0        2 
   1   chr1_23004123     AOna    C    G      0.5      1        2 
   1   chr1_23004123     ASom    C    G        0      0        2 
   1   chr1_23004123     HCab    C    G        0      0        2 
   1   chr1_23004123     HPrz    C    G        0      0        2 
   1   chr1_23004123     ZBoe    C    G        0      0        2 
   1   chr1_23004123     ZGre    C    G        0      0        2 
   1   chr1_23004123     ZHar    C    G        0      0        2 
   1   chr1_23004123   Sample    C    G        0      0        2 
   1   chr1_23004179     AAsi    G    A        0      0        2 
   1   chr1_23004179     AKia    G    A        1      2        2 
   1   chr1_23004179     AOna    G    A      0.5      1        2 
   1   chr1_23004179     ASom    G    A        0      0        2 
   1   chr1_23004179     HCab    G    A        0      0        2 
   1   chr1_23004179     HPrz    G    A        0      0        2 
   1   chr1_23004179     ZBoe    G    A        0      0        2 
   1   chr1_23004179     ZGre    G    A        0      0        2 
   1   chr1_23004179     ZHar    G    A        0      0        2 
   1   chr1_23004179   Sample    G    A        0      0        2 
   1   chr1_23005661     AAsi    A    G        0      0        2 
   1   chr1_23005661     AKia    A    G        0      0        2 
   1   chr1_23005661     AOna    A    G        0      0        2 
   1   chr1_23005661     ASom    A    G        0      0        2 
   1   chr1_23005661     HCab    A    G        0      0        2 
   1   chr1_23005661     HPrz    A    G        0      0        2 
   1   chr1_23005661     ZBoe    A    G      0.5      1        2 
   1   chr1_23005661     ZGre    A    G        0      0        2 
   1   chr1_23005661     ZHar    A    G        0      0        2 
   1   chr1_23005661   Sample    A    G        0      0        2 
   1   chr1_23009613     AAsi    A    C        0      0        2 
   1   chr1_23009613     AKia    A    C        0      0        2 
   1   chr1_23009613     AOna    A    C        0      0        2 
   1   chr1_23009613     ASom    A    C        0      0        2 
   1   chr1_23009613     HCab    A    C        1      2        2 
   1   chr1_23009613     HPrz    A    C        1      2        2 
   1   chr1_23009613     ZBoe    A    C        0      0        2 
   1   chr1_23009613     ZGre    A    C        0      0        2 
   1   chr1_23009613     ZHar    A    C        0      0        2 
   1   chr1_23009613   Sample    A    C        0      0        2 
   1   chr1_23019119     AAsi    A    G        0      0        2 
   1   chr1_23019119     AKia    A    G        0      0        2 
   1   chr1_23019119     AOna    A    G        0      0        2 
   1   chr1_23019119     ASom    A    G        0      0        2 
   1   chr1_23019119     HCab    A    G        0      0        2 
   1   chr1_23019119     HPrz    A    G        0      0        2 
   1   chr1_23019119     ZBoe    A    G        0      0        2 
   1   chr1_23019119     ZGre    A    G        0      0        2 
   1   chr1_23019119     ZHar    A    G        1      2        2 
   1   chr1_23019119   Sample    A    G        0      0        2 
   1   chr1_23024854     AAsi    A    T        0      0        2 
   1   chr1_23024854     AKia    A    T        0      0        2 
   1   chr1_23024854     AOna    A    T      0.5      1        2 
   1   chr1_23024854     ASom    A    T        0      0        2 
   1   chr1_23024854     HCab    A    T        0      0        2 
   1   chr1_23024854     HPrz    A    T        0      0        2 
   1   chr1_23024854     ZBoe    A    T        0      0        2 
   1   chr1_23024854     ZGre    A    T        0      0        2 
   1   chr1_23024854     ZHar    A    T        0      0        2 
   1   chr1_23024854   Sample    A    T        0      0        2 
   1   chr1_23026152     AAsi    T    C      0.5      1        2 
   1   chr1_23026152     AKia    T    C        0      0        2 
   1   chr1_23026152     AOna    T    C        0      0        2 
   1   chr1_23026152     ASom    T    C        0      0        2 
   1   chr1_23026152     HCab    T    C      0.5      1        2 
   1   chr1_23026152     HPrz    T    C        1      2        2 
   1   chr1_23026152     ZBoe    T    C        0      0        2 
   1   chr1_23026152     ZGre    T    C        0      0        2 
   1   chr1_23026152     ZHar    T    C        0      0        2 
   1   chr1_23026152   Sample    T    C        0      0        2 
   1   chr1_23034878     AAsi    T    C        0      0        2 
   1   chr1_23034878     AKia    T    C        0      0        2 
   1   chr1_23034878     AOna    T    C        0      0        2 
   1   chr1_23034878     ASom    T    C        0      0        2 
   1   chr1_23034878     HCab    T    C        1      2        2 
   1   chr1_23034878     HPrz    T    C        1      2        2 
   1   chr1_23034878     ZBoe    T    C        0      0        2 
   1   chr1_23034878     ZGre    T    C        0      0        2 
   1   chr1_23034878     ZHar    T    C        0      0        2 
   1   chr1_23034878   Sample    T    C        0      0        2 
   1   chr1_23035858     AAsi    A    G        0      0        2 
   1   chr1_23035858     AKia    A    G        0      0        2 
   1   chr1_23035858     AOna    A    G        0      0        2 
   1   chr1_23035858     ASom    A    G        0      0        2 
   1   chr1_23035858     HCab    A    G        1      2        2 
   1   chr1_23035858     HPrz    A    G        1      2        2 
   1   chr1_23035858     ZBoe    A    G        0      0        2 
   1   chr1_23035858     ZGre    A    G        0      0        2 
   1   chr1_23035858     ZHar    A    G        0      0        2 
   1   chr1_23035858   Sample    A    G        0      0        2 
   1   chr1_23036720     AAsi    A    G        0      0        2 
   1   chr1_23036720     AKia    A    G        0      0        2 
   1   chr1_23036720     AOna    A    G        0      0        2 
   1   chr1_23036720     ASom    A    G        0      0        2 
   1   chr1_23036720     HCab    A    G        0      0        2 
   1   chr1_23036720     HPrz    A    G        0      0        2 
   1   chr1_23036720     ZBoe    A    G      0.5      1        2 
   1   chr1_23036720     ZGre    A    G        0      0        2 
   1   chr1_23036720     ZHar    A    G        0      0        2 
   1   chr1_23036720   Sample    A    G        0      0        2 
   1   chr1_23038301     AAsi    A    C        0      0        2 
   1   chr1_23038301     AKia    A    C        0      0        2 
   1   chr1_23038301     AOna    A    C        0      0        2 
   1   chr1_23038301     ASom    A    C        1      2        2 
   1   chr1_23038301     HCab    A    C        0      0        2 
   1   chr1_23038301     HPrz    A    C        0      0        2 
   1   chr1_23038301     ZBoe    A    C        0      0        2 
   1   chr1_23038301     ZGre    A    C        0      0        2 
   1   chr1_23038301     ZHar    A    C        0      0        2 
   1   chr1_23038301   Sample    A    C        0      0        2 
   1   chr1_23041170     AAsi    T    C        0      0        2 
   1   chr1_23041170     AKia    T    C        0      0        2 
   1   chr1_23041170     AOna    T    C        0      0        2 
   1   chr1_23041170     ASom    T    C        0      0        2 
   1   chr1_23041170     HCab    T    C        1      2        2 
   1   chr1_23041170     HPrz    T    C        1      2        2 
   1   chr1_23041170     ZBoe    T    C        0      0        2 
   1   chr1_23041170     ZGre    T    C        0      0        2 
   1   chr1_23041170     ZHar    T    C        0      0        2 
   1   chr1_23041170   Sample    T    C        0      0        2 
   1   chr1_23046184     AAsi    T    C        0      0        2 
   1   chr1_23046184     AKia    T    C      0.5      1        2 
   1   chr1_23046184     AOna    T    C      0.5      1        2 
   1   chr1_23046184     ASom    T    C        0      0        2 
   1   chr1_23046184     HCab    T    C        0      0        2 
   1   chr1_23046184     HPrz    T    C        0      0        2 
   1   chr1_23046184     ZBoe    T    C        0      0        2 
   1   chr1_23046184     ZGre    T    C        0      0        2 
   1   chr1_23046184     ZHar    T    C        0      0        2 
   1   chr1_23046184   Sample    T    C        0      0        2 
   1   chr1_23051486     AAsi    G    A        0      0        2 
   1   chr1_23051486     AKia    G    A        0      0        2 
   1   chr1_23051486     AOna    G    A        0      0        2 
   1   chr1_23051486     ASom    G    A        0      0        2 
   1   chr1_23051486     HCab    G    A        0      0        2 
   1   chr1_23051486     HPrz    G    A        0      0        2 
   1   chr1_23051486     ZBoe    G    A      0.5      1        2 
   1   chr1_23051486     ZGre    G    A        0      0        2 
   1   chr1_23051486     ZHar    G    A        0      0        2 
   1   chr1_23051486   Sample    G    A        0      0        2 
   1   chr1_23052467     AAsi    A    G      0.5      1        2 
   1   chr1_23052467     AKia    A    G        0      0        2 
   1   chr1_23052467     AOna    A    G        0      0        2 
   1   chr1_23052467     ASom    A    G        0      0        2 
   1   chr1_23052467     HCab    A    G        0      0        2 
   1   chr1_23052467     HPrz    A    G        0      0        2 
   1   chr1_23052467     ZBoe    A    G        0      0        2 
   1   chr1_23052467     ZGre    A    G        0      0        2 
   1   chr1_23052467     ZHar    A    G        0      0        2 
   1   chr1_23052467   Sample    A    G        1      2        2 
   1   chr1_23054378     AAsi    T    C        0      0        2 
   1   chr1_23054378     AKia    T    C        0      0        2 
   1   chr1_23054378     AOna    T    C        0      0        2 
   1   chr1_23054378     ASom    T    C        0      0        2 
   1   chr1_23054378     HCab    T    C        0      0        2 
   1   chr1_23054378     HPrz    T    C      0.5      1        2 
   1   chr1_23054378     ZBoe    T    C        0      0        2 
   1   chr1_23054378     ZGre    T    C        0      0        2 
   1   chr1_23054378     ZHar    T    C        0      0        2 
   1   chr1_23054378   Sample    T    C        0      0        2 
   1   chr1_23055194     AAsi    C    T        0      0        2 
   1   chr1_23055194     AKia    C    T        0      0        2 
   1   chr1_23055194     AOna    C    T      0.5      1        2 
   1   chr1_23055194     ASom    C    T        0      0        2 
   1   chr1_23055194     HCab    C    T        0      0        2 
   1   chr1_23055194     HPrz    C    T        0      0        2 
   1   chr1_23055194     ZBoe    C    T        0      0        2 
   1   chr1_23055194     ZGre    C    T        0      0        2 
   1   chr1_23055194     ZHar    C    T        0      0        2 
   1   chr1_23055194   Sample    C    T        0      0        2 
   1   chr1_23060330     AAsi    A    C        0      0        2 
   1   chr1_23060330     AKia    A    C        0      0        2 
   1   chr1_23060330     AOna    A    C        0      0        2 
   1   chr1_23060330     ASom    A    C        1      2        2 
   1   chr1_23060330     HCab    A    C        0      0        2 
   1   chr1_23060330     HPrz    A    C        0      0        2 
   1   chr1_23060330     ZBoe    A    C        0      0        2 
   1   chr1_23060330     ZGre    A    C        0      0        2 
   1   chr1_23060330     ZHar    A    C        0      0        2 
   1   chr1_23060330   Sample    A    C        0      0        2 
   1   chr1_23060920     AAsi    C    T        0      0        2 
   1   chr1_23060920     AKia    C    T        0      0        2 
   1   chr1_23060920     AOna    C    T        0      0        2 
   1   chr1_23060920     ASom    C    T        0      0        2 
   1   chr1_23060920     HCab    C    T        1      2        2 
   1   chr1_23060920     HPrz    C    T        1      2        2 
   1   chr1_23060920     ZBoe    C    T        0      0        2 
   1   chr1_23060920     ZGre    C    T        0      0        2 
   1   chr1_23060920     ZHar    C    T        0      0        2 
   1   chr1_23060920   Sample    C    T        0      0        2 
   1   chr1_23062313     AAsi    T    G        0      0        2 
   1   chr1_23062313     AKia    T    G        0      0        2 
   1   chr1_23062313     AOna    T    G        0      0        2 
   1   chr1_23062313     ASom    T    G        0      0        2 
   1   chr1_23062313     HCab    T    G        0      0        2 
   1   chr1_23062313     HPrz    T    G        0      0        2 
   1   chr1_23062313     ZBoe    T    G        0      0        2 
   1   chr1_23062313     ZGre    T    G      0.5      1        2 
   1   chr1_23062313     ZHar    T    G        0      0        2 
   1   chr1_23062313   Sample    T    G        0      0        2 
   1   chr1_23062498     AAsi    T    G        0      0        2 
   1   chr1_23062498     AKia    T    G        0      0        2 
   1   chr1_23062498     AOna    T    G        0      0        2 
   1   chr1_23062498     ASom    T    G        0      0        2 
   1   chr1_23062498     HCab    T    G        0      0        2 
   1   chr1_23062498     HPrz    T    G        0      0        2 
   1   chr1_23062498     ZBoe    T    G        0      0        2 
   1   chr1_23062498     ZGre    T    G      0.5      1        2 
   1   chr1_23062498     ZHar    T    G        0      0        2 
   1   chr1_23062498   Sample    T    G        0      0        2 
   1   chr1_23064992     AAsi    A    G        0      0        2 
   1   chr1_23064992     AKia    A    G        0      0        2 
   1   chr1_23064992     AOna    A    G        0      0        2 
   1   chr1_23064992     ASom    A    G        0      0        2 
   1   chr1_23064992     HCab    A    G        0      0        2 
   1   chr1_23064992     HPrz    A    G        0      0        2 
   1   chr1_23064992     ZBoe    A    G      0.5      1        2 
   1   chr1_23064992     ZGre    A    G        0      0        2 
   1   chr1_23064992     ZHar    A    G        0      0        2 
   1   chr1_23064992   Sample    A    G        0      0        2 
   1   chr1_23065805     AAsi    C    A        0      0        2 
   1   chr1_23065805     AKia    C    A        0      0        2 
   1   chr1_23065805     AOna    C    A        0      0        2 
   1   chr1_23065805     ASom    C    A        0      0        2 
   1   chr1_23065805     HCab    C    A        0      0        2 
   1   chr1_23065805     HPrz    C    A        0      0        2 
   1   chr1_23065805     ZBoe    C    A        0      0        2 
   1   chr1_23065805     ZGre    C    A        0      0        2 
   1   chr1_23065805     ZHar    C    A        1      2        2 
   1   chr1_23065805   Sample    C    A        0      0        2 
   1   chr1_23067193     AAsi    T    C        0      0        2 
   1   chr1_23067193     AKia    T    C        0      0        2 
   1   chr1_23067193     AOna    T    C        0      0        2 
   1   chr1_23067193     ASom    T    C        0      0        2 
   1   chr1_23067193     HCab    T    C        0      0        2 
   1   chr1_23067193     HPrz    T    C        0      0        2 
   1   chr1_23067193     ZBoe    T    C        1      2        2 
   1   chr1_23067193     ZGre    T    C        0      0        2 
   1   chr1_23067193     ZHar    T    C        1      2        2 
   1   chr1_23067193   Sample    T    C        1      2        2 
   1   chr1_23069523     AAsi    G    T        0      0        2 
   1   chr1_23069523     AKia    G    T        0      0        2 
   1   chr1_23069523     AOna    G    T        0      0        2 
   1   chr1_23069523     ASom    G    T        0      0        2 
   1   chr1_23069523     HCab    G    T        1      2        2 
   1   chr1_23069523     HPrz    G    T        1      2        2 
   1   chr1_23069523     ZBoe    G    T        0      0        2 
   1   chr1_23069523     ZGre    G    T        0      0        2 
   1   chr1_23069523     ZHar    G    T        0      0        2 
   1   chr1_23069523   Sample    G    T        0      0        2 
   1   chr1_23070048     AAsi    G    C        0      0        2 
   1   chr1_23070048     AKia    G    C        0      0        2 
   1   chr1_23070048     AOna    G    C        0      0        2 
   1   chr1_23070048     ASom    G    C        0      0        2 
   1   chr1_23070048     HCab    G    C        0      0        2 
   1   chr1_23070048     HPrz    G    C        0      0        2 
   1   chr1_23070048     ZBoe    G    C      0.5      1        2 
   1   chr1_23070048     ZGre    G    C        0      0        2 
   1   chr1_23070048     ZHar    G    C        0      0        2 
   1   chr1_23070048   Sample    G    C        0      0        2 
   1   chr1_23074260     AAsi    C    G      0.5      1        2 
   1   chr1_23074260     AKia    C    G        0      0        2 
   1   chr1_23074260     AOna    C    G        0      0        2 
   1   chr1_23074260     ASom    C    G        1      2        2 
   1   chr1_23074260     HCab    C    G        0      0        2 
   1   chr1_23074260     HPrz    C    G        0      0        2 
   1   chr1_23074260     ZBoe    C    G        0      0        2 
   1   chr1_23074260     ZGre    C    G        0      0        2 
   1   chr1_23074260     ZHar    C    G        0      0        2 
   1   chr1_23074260   Sample    C    G        0      0        2 
   1   chr1_23075093     AAsi    G    C        0      0        2 
   1   chr1_23075093     AKia    G    C        0      0        2 
   1   chr1_23075093     AOna    G    C        0      0        2 
   1   chr1_23075093     ASom    G    C        0      0        2 
   1   chr1_23075093     HCab    G    C        1      2        2 
   1   chr1_23075093     HPrz    G    C        1      2        2 
   1   chr1_23075093     ZBoe    G    C        0      0        2 
   1   chr1_23075093     ZGre    G    C        0      0        2 
   1   chr1_23075093     ZHar    G    C        0      0        2 
   1   chr1_23075093   Sample    G    C        0      0        2 
   1   chr1_23076019     AAsi    G    C        0      0        2 
   1   chr1_23076019     AKia    G    C      0.5      1        2 
   1   chr1_23076019     AOna    G    C        0      0        2 
   1   chr1_23076019     ASom    G    C        0      0        2 
   1   chr1_23076019     HCab    G    C        0      0        2 
   1   chr1_23076019     HPrz    G    C        0      0        2 
   1   chr1_23076019     ZBoe    G    C        0      0        2 
   1   chr1_23076019     ZGre    G    C        0      0        2 
   1   chr1_23076019     ZHar    G    C        0      0        2 
   1   chr1_23076019   Sample    G    C        0      0        2 
   1   chr1_23078244     AAsi    A    G        0      0        2 
   1   chr1_23078244     AKia    A    G      0.5      1        2 
   1   chr1_23078244     AOna    A    G        0      0        2 
   1   chr1_23078244     ASom    A    G        0      0        2 
   1   chr1_23078244     HCab    A    G        0      0        2 
   1   chr1_23078244     HPrz    A    G        0      0        2 
   1   chr1_23078244     ZBoe    A    G        0      0        2 
   1   chr1_23078244     ZGre    A    G        0      0        2 
   1   chr1_23078244     ZHar    A    G        0      0        2 
   1   chr1_23078244   Sample    A    G        0      0        2 
   1   chr1_23079684     AAsi    A    T        0      0        2 
   1   chr1_23079684     AKia    A    T        0      0        2 
   1   chr1_23079684     AOna    A    T        0      0        2 
   1   chr1_23079684     ASom    A    T        0      0        2 
   1   chr1_23079684     HCab    A    T        1      2        2 
   1   chr1_23079684     HPrz    A    T        1      2        2 
   1   chr1_23079684     ZBoe    A    T        0      0        2 
   1   chr1_23079684     ZGre    A    T        0      0        2 
   1   chr1_23079684     ZHar    A    T        0      0        2 
   1   chr1_23079684   Sample    A    T        0      0        2 
   1   chr1_23084355     AAsi    C    T        0      0        2 
   1   chr1_23084355     AKia    C    T      0.5      1        2 
   1   chr1_23084355     AOna    C    T        0      0        2 
   1   chr1_23084355     ASom    C    T        0      0        2 
   1   chr1_23084355     HCab    C    T        0      0        2 
   1   chr1_23084355     HPrz    C    T        0      0        2 
   1   chr1_23084355     ZBoe    C    T        0      0        2 
   1   chr1_23084355     ZGre    C    T        0      0        2 
   1   chr1_23084355     ZHar    C    T        0      0        2 
   1   chr1_23084355   Sample    C    T        0      0        2 
   1   chr1_23086934     AAsi    T    C        0      0        2 
   1   chr1_23086934     AKia    T    C        0      0        2 
   1   chr1_23086934     AOna    T    C        0      0        2 
   1   chr1_23086934     ASom    T    C        0      0        2 
   1   chr1_23086934     HCab    T    C        0      0        2 
   1   chr1_23086934     HPrz    T    C        0      0        2 
   1   chr1_23086934     ZBoe    T    C        1      2        2 
   1   chr1_23086934     ZGre    T    C        0      0        2 
   1   chr1_23086934     ZHar    T    C        0      0        2 
   1   chr1_23086934   Sample    T    C        0      0        2 
   1   chr1_23088739     AAsi    T    C        0      0        2 
   1   chr1_23088739     AKia    T    C        0      0        2 
   1   chr1_23088739     AOna    T    C        0      0        2 
   1   chr1_23088739     ASom    T    C        0      0        2 
   1   chr1_23088739     HCab    T    C        1      2        2 
   1   chr1_23088739     HPrz    T    C        1      2        2 
   1   chr1_23088739     ZBoe    T    C        0      0        2 
   1   chr1_23088739     ZGre    T    C        0      0        2 
   1   chr1_23088739     ZHar    T    C        0      0        2 
   1   chr1_23088739   Sample    T    C        0      0        2 
   1   chr1_23108232     AAsi    T    C        0      0        2 
   1   chr1_23108232     AKia    T    C      0.5      1        2 
   1   chr1_23108232     AOna    T    C        0      0        2 
   1   chr1_23108232     ASom    T    C        0      0        2 
   1   chr1_23108232     HCab    T    C        0      0        2 
   1   chr1_23108232     HPrz    T    C        0      0        2 
   1   chr1_23108232     ZBoe    T    C        0      0        2 
   1   chr1_23108232     ZGre    T    C        0      0        2 
   1   chr1_23108232     ZHar    T    C        0      0        2 
   1   chr1_23108232   Sample    T    C        0      0        2 
   1   chr1_23111845     AAsi    G    T        0      0        2 
   1   chr1_23111845     AKia    G    T      0.5      1        2 
   1   chr1_23111845     AOna    G    T        0      0        2 
   1   chr1_23111845     ASom    G    T        0      0        2 
   1   chr1_23111845     HCab    G    T        0      0        2 
   1   chr1_23111845     HPrz    G    T        0      0        2 
   1   chr1_23111845     ZBoe    G    T        0      0        2 
   1   chr1_23111845     ZGre    G    T        0      0        2 
   1   chr1_23111845     ZHar    G    T        0      0        2 
   1   chr1_23111845   Sample    G    T        0      0        2 
   1   chr1_23114140     AAsi    T    C        0      0        2 
   1   chr1_23114140     AKia    T    C        0      0        2 
   1   chr1_23114140     AOna    T    C        0      0        2 
   1   chr1_23114140     ASom    T    C        0      0        2 
   1   chr1_23114140     HCab    T    C        0      0        2 
   1   chr1_23114140     HPrz    T    C        0      0        2 
   1   chr1_23114140     ZBoe    T    C        0      0        2 
   1   chr1_23114140     ZGre    T    C        0      0        2 
   1   chr1_23114140     ZHar    T    C        1      2        2 
   1   chr1_23114140   Sample    T    C        0      0        2 
   1   chr1_23114328     AAsi    G    A        0      0        2 
   1   chr1_23114328     AKia    G    A        0      0        2 
   1   chr1_23114328     AOna    G    A        0      0        2 
   1   chr1_23114328     ASom    G    A        0      0        2 
   1   chr1_23114328     HCab    G    A        1      2        2 
   1   chr1_23114328     HPrz    G    A        1      2        2 
   1   chr1_23114328     ZBoe    G    A        0      0        2 
   1   chr1_23114328     ZGre    G    A        0      0        2 
   1   chr1_23114328     ZHar    G    A        0      0        2 
   1   chr1_23114328   Sample    G    A        0      0        2 
   1   chr1_23118856     AAsi    T    C        0      0        2 
   1   chr1_23118856     AKia    T    C        0      0        2 
   1   chr1_23118856     AOna    T    C      0.5      1        2 
   1   chr1_23118856     ASom    T    C        0      0        2 
   1   chr1_23118856     HCab    T    C        0      0        2 
   1   chr1_23118856     HPrz    T    C        0      0        2 
   1   chr1_23118856     ZBoe    T    C        0      0        2 
   1   chr1_23118856     ZGre    T    C        0      0        2 
   1   chr1_23118856     ZHar    T    C        0      0        2 
   1   chr1_23118856   Sample    T    C        0      0        2 
   1   chr1_23127023     AAsi    T    A        0      0        2 
   1   chr1_23127023     AKia    T    A      0.5      1        2 
   1   chr1_23127023     AOna    T    A      0.5      1        2 
   1   chr1_23127023     ASom    T    A        0      0        2 
   1   chr1_23127023     HCab    T    A        0      0        2 
   1   chr1_23127023     HPrz    T    A        0      0        2 
   1   chr1_23127023     ZBoe    T    A        0      0        2 
   1   chr1_23127023     ZGre    T    A        0      0        2 
   1   chr1_23127023     ZHar    T    A        0      0        2 
   1   chr1_23127023   Sample    T    A        0      0        2 
   1   chr1_23132439     AAsi    T    A        0      0        2 
   1   chr1_23132439     AKia    T    A        0      0        2 
   1   chr1_23132439     AOna    T    A        0      0        2 
   1   chr1_23132439     ASom    T    A        0      0        2 
   1   chr1_23132439     HCab    T    A        1      2        2 
   1   chr1_23132439     HPrz    T    A        1      2        2 
   1   chr1_23132439     ZBoe    T    A        0      0        2 
   1   chr1_23132439     ZGre    T    A        0      0        2 
   1   chr1_23132439     ZHar    T    A        0      0        2 
   1   chr1_23132439   Sample    T    A        0      0        2 
   1   chr1_23135079     AAsi    A    G        0      0        2 
   1   chr1_23135079     AKia    A    G      0.5      1        2 
   1   chr1_23135079     AOna    A    G      0.5      1        2 
   1   chr1_23135079     ASom    A    G        0      0        2 
   1   chr1_23135079     HCab    A    G        0      0        2 
   1   chr1_23135079     HPrz    A    G        0      0        2 
   1   chr1_23135079     ZBoe    A    G        0      0        2 
   1   chr1_23135079     ZGre    A    G        0      0        2 
   1   chr1_23135079     ZHar    A    G        0      0        2 
   1   chr1_23135079   Sample    A    G        0      0        2 
   1   chr1_23138546     AAsi    A    G        0      0        2 
   1   chr1_23138546     AKia    A    G        0      0        2 
   1   chr1_23138546     AOna    A    G        0      0        2 
   1   chr1_23138546     ASom    A    G        0      0        2 
   1   chr1_23138546     HCab    A    G        0      0        2 
   1   chr1_23138546     HPrz    A    G        0      0        2 
   1   chr1_23138546     ZBoe    A    G        0      0        2 
   1   chr1_23138546     ZGre    A    G        0      0        2 
   1   chr1_23138546     ZHar    A    G        1      2        2 
   1   chr1_23138546   Sample    A    G        0      0        2 
   1   chr1_23143551     AAsi    A    T        0      0        2 
   1   chr1_23143551     AKia    A    T        0      0        2 
   1   chr1_23143551     AOna    A    T        0      0        2 
   1   chr1_23143551     ASom    A    T        0      0        2 
   1   chr1_23143551     HCab    A    T        0      0        2 
   1   chr1_23143551     HPrz    A    T        0      0        2 
   1   chr1_23143551     ZBoe    A    T      0.5      1        2 
   1   chr1_23143551     ZGre    A    T        0      0        2 
   1   chr1_23143551     ZHar    A    T        0      0        2 
   1   chr1_23143551   Sample    A    T        0      0        2 
   1   chr1_23148322     AAsi    G    A        0      0        2 
   1   chr1_23148322     AKia    G    A        0      0        2 
   1   chr1_23148322     AOna    G    A        0      0        2 
   1   chr1_23148322     ASom    G    A        0      0        2 
   1   chr1_23148322     HCab    G    A        0      0        2 
   1   chr1_23148322     HPrz    G    A        0      0        2 
   1   chr1_23148322     ZBoe    G    A      0.5      1        2 
   1   chr1_23148322     ZGre    G    A        0      0        2 
   1   chr1_23148322     ZHar    G    A        0      0        2 
   1   chr1_23148322   Sample    G    A        0      0        2 
   1   chr1_23150052     AAsi    G    T        0      0        2 
   1   chr1_23150052     AKia    G    T      0.5      1        2 
   1   chr1_23150052     AOna    G    T        0      0        2 
   1   chr1_23150052     ASom    G    T        0      0        2 
   1   chr1_23150052     HCab    G    T        0      0        2 
   1   chr1_23150052     HPrz    G    T        0      0        2 
   1   chr1_23150052     ZBoe    G    T        0      0        2 
   1   chr1_23150052     ZGre    G    T        0      0        2 
   1   chr1_23150052     ZHar    G    T        0      0        2 
   1   chr1_23150052   Sample    G    T        0      0        2 
   1   chr1_23150203     AAsi    T    C        0      0        2 
   1   chr1_23150203     AKia    T    C        0      0        2 
   1   chr1_23150203     AOna    T    C        0      0        2 
   1   chr1_23150203     ASom    T    C        1      2        2 
   1   chr1_23150203     HCab    T    C        0      0        2 
   1   chr1_23150203     HPrz    T    C        0      0        2 
   1   chr1_23150203     ZBoe    T    C        0      0        2 
   1   chr1_23150203     ZGre    T    C        0      0        2 
   1   chr1_23150203     ZHar    T    C        0      0        2 
   1   chr1_23150203   Sample    T    C        0      0        2 
   1   chr1_23151773     AAsi    A    G        0      0        2 
   1   chr1_23151773     AKia    A    G        0      0        2 
   1   chr1_23151773     AOna    A    G        0      0        2 
   1   chr1_23151773     ASom    A    G        0      0        2 
   1   chr1_23151773     HCab    A    G        0      0        2 
   1   chr1_23151773     HPrz    A    G        0      0        2 
   1   chr1_23151773     ZBoe    A    G        0      0        2 
   1   chr1_23151773     ZGre    A    G      0.5      1        2 
   1   chr1_23151773     ZHar    A    G        0      0        2 
   1   chr1_23151773   Sample    A    G        0      0        2 
   1   chr1_23152340     AAsi    A    C        0      0        2 
   1   chr1_23152340     AKia    A    C        0      0        2 
   1   chr1_23152340     AOna    A    C        0      0        2 
   1   chr1_23152340     ASom    A    C        0      0        2 
   1   chr1_23152340     HCab    A    C        0      0        2 
   1   chr1_23152340     HPrz    A    C        0      0        2 
   1   chr1_23152340     ZBoe    A    C        1      2        2 
   1   chr1_23152340     ZGre    A    C      0.5      1        2 
   1   chr1_23152340     ZHar    A    C        0      0        2 
   1   chr1_23152340   Sample    A    C        0      0        2 
   1   chr1_23160039     AAsi    T    C        1      2        2 
   1   chr1_23160039     AKia    T    C        0      0        2 
   1   chr1_23160039     AOna    T    C        0      0        2 
   1   chr1_23160039     ASom    T    C        0      0        2 
   1   chr1_23160039     HCab    T    C        0      0        2 
   1   chr1_23160039     HPrz    T    C        0      0        2 
   1   chr1_23160039     ZBoe    T    C        0      0        2 
   1   chr1_23160039     ZGre    T    C        0      0        2 
   1   chr1_23160039     ZHar    T    C        0      0        2 
   1   chr1_23160039   Sample    T    C        0      0        2 
   1   chr1_23166471     AAsi    T    G        0      0        2 
   1   chr1_23166471     AKia    T    G        0      0        2 
   1   chr1_23166471     AOna    T    G        0      0        2 
   1   chr1_23166471     ASom    T    G        0      0        2 
   1   chr1_23166471     HCab    T    G        1      2        2 
   1   chr1_23166471     HPrz    T    G        1      2        2 
   1   chr1_23166471     ZBoe    T    G        0      0        2 
   1   chr1_23166471     ZGre    T    G        0      0        2 
   1   chr1_23166471     ZHar    T    G        0      0        2 
   1   chr1_23166471   Sample    T    G        0      0        2 
   1   chr1_23169757     AAsi    T    C      0.5      1        2 
   1   chr1_23169757     AKia    T    C        0      0        2 
   1   chr1_23169757     AOna    T    C        0      0        2 
   1   chr1_23169757     ASom    T    C        0      0        2 
   1   chr1_23169757     HCab    T    C        0      0        2 
   1   chr1_23169757     HPrz    T    C        0      0        2 
   1   chr1_23169757     ZBoe    T    C        0      0        2 
   1   chr1_23169757     ZGre    T    C        0      0        2 
   1   chr1_23169757     ZHar    T    C        0      0        2 
   1   chr1_23169757   Sample    T    C        0      0        2 
   1   chr1_23186144     AAsi    A    G        0      0        2 
   1   chr1_23186144     AKia    A    G        0      0        2 
   1   chr1_23186144     AOna    A    G        0      0        2 
   1   chr1_23186144     ASom    A    G        0      0        2 
   1   chr1_23186144     HCab    A    G        0      0        2 
   1   chr1_23186144     HPrz    A    G        0      0        2 
   1   chr1_23186144     ZBoe    A    G      0.5      1        2 
   1   chr1_23186144     ZGre    A    G        0      0        2 
   1   chr1_23186144     ZHar    A    G        0      0        2 
   1   chr1_23186144   Sample    A    G        0      0        2 
   1   chr1_23187300     AAsi    C    T        0      0        2 
   1   chr1_23187300     AKia    C    T        0      0        2 
   1   chr1_23187300     AOna    C    T        0      0        2 
   1   chr1_23187300     ASom    C    T        0      0        2 
   1   chr1_23187300     HCab    C    T        1      2        2 
   1   chr1_23187300     HPrz    C    T        1      2        2 
   1   chr1_23187300     ZBoe    C    T        0      0        2 
   1   chr1_23187300     ZGre    C    T        0      0        2 
   1   chr1_23187300     ZHar    C    T        0      0        2 
   1   chr1_23187300   Sample    C    T        0      0        2 
   1   chr1_23194957     AAsi    A    G        0      0        2 
   1   chr1_23194957     AKia    A    G        0      0        2 
   1   chr1_23194957     AOna    A    G      0.5      1        2 
   1   chr1_23194957     ASom    A    G        0      0        2 
   1   chr1_23194957     HCab    A    G        0      0        2 
   1   chr1_23194957     HPrz    A    G        0      0        2 
   1   chr1_23194957     ZBoe    A    G        0      0        2 
   1   chr1_23194957     ZGre    A    G        0      0        2 
   1   chr1_23194957     ZHar    A    G        0      0        2 
   1   chr1_23194957   Sample    A    G        0      0        2 
   1   chr1_23195185     AAsi    C    G        0      0        2 
   1   chr1_23195185     AKia    C    G        0      0        2 
   1   chr1_23195185     AOna    C    G        0      0        2 
   1   chr1_23195185     ASom    C    G        0      0        2 
   1   chr1_23195185     HCab    C    G      0.5      1        2 
   1   chr1_23195185     HPrz    C    G        0      0        2 
   1   chr1_23195185     ZBoe    C    G        0      0        2 
   1   chr1_23195185     ZGre    C    G        0      0        2 
   1   chr1_23195185     ZHar    C    G        0      0        2 
   1   chr1_23195185   Sample    C    G        0      0        2 
   1   chr1_23200192     AAsi    T    C        0      0        2 
   1   chr1_23200192     AKia    T    C      0.5      1        2 
   1   chr1_23200192     AOna    T    C        0      0        2 
   1   chr1_23200192     ASom    T    C        0      0        2 
   1   chr1_23200192     HCab    T    C        0      0        2 
   1   chr1_23200192     HPrz    T    C        0      0        2 
   1   chr1_23200192     ZBoe    T    C        0      0        2 
   1   chr1_23200192     ZGre    T    C        0      0        2 
   1   chr1_23200192     ZHar    T    C        0      0        2 
   1   chr1_23200192   Sample    T    C        0      0        2 
   1   chr1_23204606     AAsi    T    G        0      0        2 
   1   chr1_23204606     AKia    T    G        0      0        2 
   1   chr1_23204606     AOna    T    G        0      0        2 
   1   chr1_23204606     ASom    T    G        0      0        2 
   1   chr1_23204606     HCab    T    G        1      2        2 
   1   chr1_23204606     HPrz    T    G        1      2        2 
   1   chr1_23204606     ZBoe    T    G        0      0        2 
   1   chr1_23204606     ZGre    T    G        0      0        2 
   1   chr1_23204606     ZHar    T    G        0      0        2 
   1   chr1_23204606   Sample    T    G        0      0        2 
   1   chr1_23208356     AAsi    T    C        0      0        2 
   1   chr1_23208356     AKia    T    C        0      0        2 
   1   chr1_23208356     AOna    T    C        0      0        2 
   1   chr1_23208356     ASom    T    C        0      0        2 
   1   chr1_23208356     HCab    T    C        0      0        2 
   1   chr1_23208356     HPrz    T    C        0      0        2 
   1   chr1_23208356     ZBoe    T    C        0      0        2 
   1   chr1_23208356     ZGre    T    C        1      2        2 
   1   chr1_23208356     ZHar    T    C        0      0        2 
   1   chr1_23208356   Sample    T    C        0      0        2 
   1   chr1_23209521     AAsi    T    C      0.5      1        2 
   1   chr1_23209521     AKia    T    C        0      0        2 
   1   chr1_23209521     AOna    T    C        0      0        2 
   1   chr1_23209521     ASom    T    C        0      0        2 
   1   chr1_23209521     HCab    T    C        0      0        2 
   1   chr1_23209521     HPrz    T    C        0      0        2 
   1   chr1_23209521     ZBoe    T    C        0      0        2 
   1   chr1_23209521     ZGre    T    C        0      0        2 
   1   chr1_23209521     ZHar    T    C        0      0        2 
   1   chr1_23209521   Sample    T    C        0      0        2 
   1   chr1_23216653     AAsi    A    C        0      0        2 
   1   chr1_23216653     AKia    A    C      0.5      1        2 
   1   chr1_23216653     AOna    A    C        0      0        2 
   1   chr1_23216653     ASom    A    C        0      0        2 
   1   chr1_23216653     HCab    A    C        0      0        2 
   1   chr1_23216653     HPrz    A    C        0      0        2 
   1   chr1_23216653     ZBoe    A    C        0      0        2 
   1   chr1_23216653     ZGre    A    C        0      0        2 
   1   chr1_23216653     ZHar    A    C        0      0        2 
   1   chr1_23216653   Sample    A    C        0      0        2 
   1   chr1_23218901     AAsi    G    T        0      0        2 
   1   chr1_23218901     AKia    G    T        0      0        2 
   1   chr1_23218901     AOna    G    T        0      0        2 
   1   chr1_23218901     ASom    G    T        0      0        2 
   1   chr1_23218901     HCab    G    T        1      2        2 
   1   chr1_23218901     HPrz    G    T        1      2        2 
   1   chr1_23218901     ZBoe    G    T        0      0        2 
   1   chr1_23218901     ZGre    G    T        0      0        2 
   1   chr1_23218901     ZHar    G    T        0      0        2 
   1   chr1_23218901   Sample    G    T        0      0        2 
   1   chr1_23219706     AAsi    A    G        0      0        2 
   1   chr1_23219706     AKia    A    G        0      0        2 
   1   chr1_23219706     AOna    A    G        0      0        2 
   1   chr1_23219706     ASom    A    G        0      0        2 
   1   chr1_23219706     HCab    A    G        0      0        2 
   1   chr1_23219706     HPrz    A    G      0.5      1        2 
   1   chr1_23219706     ZBoe    A    G        0      0        2 
   1   chr1_23219706     ZGre    A    G        0      0        2 
   1   chr1_23219706     ZHar    A    G        0      0        2 
   1   chr1_23219706   Sample    A    G        0      0        2 
   1   chr1_23220084     AAsi    A    G        0      0        2 
   1   chr1_23220084     AKia    A    G        0      0        2 
   1   chr1_23220084     AOna    A    G        0      0        2 
   1   chr1_23220084     ASom    A    G        0      0        2 
   1   chr1_23220084     HCab    A    G        1      2        2 
   1   chr1_23220084     HPrz    A    G        1      2        2 
   1   chr1_23220084     ZBoe    A    G        0      0        2 
   1   chr1_23220084     ZGre    A    G      0.5      1        2 
   1   chr1_23220084     ZHar    A    G        0      0        2 
   1   chr1_23220084   Sample    A    G        0      0        2 
   1   chr1_23221120     AAsi    C    T        0      0        2 
   1   chr1_23221120     AKia    C    T        0      0        2 
   1   chr1_23221120     AOna    C    T        0      0        2 
   1   chr1_23221120     ASom    C    T        0      0        2 
   1   chr1_23221120     HCab    C    T        1      2        2 
   1   chr1_23221120     HPrz    C    T        1      2        2 
   1   chr1_23221120     ZBoe    C    T        0      0        2 
   1   chr1_23221120     ZGre    C    T        0      0        2 
   1   chr1_23221120     ZHar    C    T        0      0        2 
   1   chr1_23221120   Sample    C    T        0      0        2 
   1   chr1_23223787     AAsi    T    C        0      0        2 
   1   chr1_23223787     AKia    T    C      0.5      1        2 
   1   chr1_23223787     AOna    T    C      0.5      1        2 
   1   chr1_23223787     ASom    T    C        0      0        2 
   1   chr1_23223787     HCab    T    C        0      0        2 
   1   chr1_23223787     HPrz    T    C        0      0        2 
   1   chr1_23223787     ZBoe    T    C        0      0        2 
   1   chr1_23223787     ZGre    T    C        0      0        2 
   1   chr1_23223787     ZHar    T    C        0      0        2 
   1   chr1_23223787   Sample    T    C        0      0        2 
   1   chr1_23228360     AAsi    C    A        0      0        2 
   1   chr1_23228360     AKia    C    A        0      0        2 
   1   chr1_23228360     AOna    C    A      0.5      1        2 
   1   chr1_23228360     ASom    C    A        0      0        2 
   1   chr1_23228360     HCab    C    A        0      0        2 
   1   chr1_23228360     HPrz    C    A        0      0        2 
   1   chr1_23228360     ZBoe    C    A        0      0        2 
   1   chr1_23228360     ZGre    C    A        0      0        2 
   1   chr1_23228360     ZHar    C    A        0      0        2 
   1   chr1_23228360   Sample    C    A        0      0        2 
   1   chr1_23231650     AAsi    T    C        0      0        2 
   1   chr1_23231650     AKia    T    C        0      0        2 
   1   chr1_23231650     AOna    T    C        0      0        2 
   1   chr1_23231650     ASom    T    C        1      2        2 
   1   chr1_23231650     HCab    T    C        0      0        2 
   1   chr1_23231650     HPrz    T    C        0      0        2 
   1   chr1_23231650     ZBoe    T    C        0      0        2 
   1   chr1_23231650     ZGre    T    C        0      0        2 
   1   chr1_23231650     ZHar    T    C        0      0        2 
   1   chr1_23231650   Sample    T    C        1      2        2 
   1   chr1_23242087     AAsi    G    A        0      0        2 
   1   chr1_23242087     AKia    G    A        0      0        2 
   1   chr1_23242087     AOna    G    A        0      0        2 
   1   chr1_23242087     ASom    G    A        0      0        2 
   1   chr1_23242087     HCab    G    A      0.5      1        2 
   1   chr1_23242087     HPrz    G    A        0      0        2 
   1   chr1_23242087     ZBoe    G    A        0      0        2 
   1   chr1_23242087     ZGre    G    A        0      0        2 
   1   chr1_23242087     ZHar    G    A        0      0        2 
   1   chr1_23242087   Sample    G    A        0      0        2 
   1   chr1_23246870     AAsi    G    A        0      0        2 
   1   chr1_23246870     AKia    G    A      0.5      1        2 
   1   chr1_23246870     AOna    G    A        0      0        2 
   1   chr1_23246870     ASom    G    A        0      0        2 
   1   chr1_23246870     HCab    G    A        0      0        2 
   1   chr1_23246870     HPrz    G    A        0      0        2 
   1   chr1_23246870     ZBoe    G    A        0      0        2 
   1   chr1_23246870     ZGre    G    A        0      0        2 
   1   chr1_23246870     ZHar    G    A        0      0        2 
   1   chr1_23246870   Sample    G    A        0      0        2 
   1   chr1_23248071     AAsi    C    G        0      0        2 
   1   chr1_23248071     AKia    C    G        0      0        2 
   1   chr1_23248071     AOna    C    G        0      0        2 
   1   chr1_23248071     ASom    C    G        0      0        2 
   1   chr1_23248071     HCab    C    G        0      0        2 
   1   chr1_23248071     HPrz    C    G        0      0        2 
   1   chr1_23248071     ZBoe    C    G      0.5      1        2 
   1   chr1_23248071     ZGre    C    G        0      0        2 
   1   chr1_23248071     ZHar    C    G        0      0        2 
   1   chr1_23248071   Sample    C    G        0      0        2 
   1   chr1_23248772     AAsi    T    G        0      0        2 
   1   chr1_23248772     AKia    T    G        0      0        2 
   1   chr1_23248772     AOna    T    G        0      0        2 
   1   chr1_23248772     ASom    T    G        0      0        2 
   1   chr1_23248772     HCab    T    G        1      2        2 
   1   chr1_23248772     HPrz    T    G        1      2        2 
   1   chr1_23248772     ZBoe    T    G        0      0        2 
   1   chr1_23248772     ZGre    T    G        0      0        2 
   1   chr1_23248772     ZHar    T    G        0      0        2 
   1   chr1_23248772   Sample    T    G        0      0        2 
   1   chr1_23249599     AAsi    G    T        0      0        2 
   1   chr1_23249599     AKia    G    T        0      0        2 
   1   chr1_23249599     AOna    G    T        0      0        2 
   1   chr1_23249599     ASom    G    T        0      0        2 
   1   chr1_23249599     HCab    G    T        0      0        2 
   1   chr1_23249599     HPrz    G    T        0      0        2 
   1   chr1_23249599     ZBoe    G    T      0.5      1        2 
   1   chr1_23249599     ZGre    G    T        0      0        2 
   1   chr1_23249599     ZHar    G    T        0      0        2 
   1   chr1_23249599   Sample    G    T        0      0        2 
   1   chr1_23251593     AAsi    A    G        0      0        2 
   1   chr1_23251593     AKia    A    G        0      0        2 
   1   chr1_23251593     AOna    A    G        0      0        2 
   1   chr1_23251593     ASom    A    G        1      2        2 
   1   chr1_23251593     HCab    A    G        0      0        2 
   1   chr1_23251593     HPrz    A    G        0      0        2 
   1   chr1_23251593     ZBoe    A    G        0      0        2 
   1   chr1_23251593     ZGre    A    G        0      0        2 
   1   chr1_23251593     ZHar    A    G        0      0        2 
   1   chr1_23251593   Sample    A    G        0      0        2 
   1   chr1_23263945     AAsi    A    G        0      0        2 
   1   chr1_23263945     AKia    A    G        0      0        2 
   1   chr1_23263945     AOna    A    G        0      0        2 
   1   chr1_23263945     ASom    A    G        0      0        2 
   1   chr1_23263945     HCab    A    G        0      0        2 
   1   chr1_23263945     HPrz    A    G      0.5      1        2 
   1   chr1_23263945     ZBoe    A    G        0      0        2 
   1   chr1_23263945     ZGre    A    G        0      0        2 
   1   chr1_23263945     ZHar    A    G        0      0        2 
   1   chr1_23263945   Sample    A    G        0      0        2 
   1   chr1_23272212     AAsi    G    A        0      0        2 
   1   chr1_23272212     AKia    G    A        1      2        2 
   1   chr1_23272212     AOna    G    A      0.5      1        2 
   1   chr1_23272212     ASom    G    A        0      0        2 
   1   chr1_23272212     HCab    G    A        0      0        2 
   1   chr1_23272212     HPrz    G    A        0      0        2 
   1   chr1_23272212     ZBoe    G    A        0      0        2 
   1   chr1_23272212     ZGre    G    A        0      0        2 
   1   chr1_23272212     ZHar    G    A        0      0        2 
   1   chr1_23272212   Sample    G    A        0      0        2 
   1   chr1_23273368     AAsi    C    G        1      2        2 
   1   chr1_23273368     AKia    C    G        0      0        2 
   1   chr1_23273368     AOna    C    G        0      0        2 
   1   chr1_23273368     ASom    C    G        1      2        2 
   1   chr1_23273368     HCab    C    G        0      0        2 
   1   chr1_23273368     HPrz    C    G        0      0        2 
   1   chr1_23273368     ZBoe    C    G        0      0        2 
   1   chr1_23273368     ZGre    C    G        0      0        2 
   1   chr1_23273368     ZHar    C    G        0      0        2 
   1   chr1_23273368   Sample    C    G        1      2        2 
   1   chr1_23274300     AAsi    G    A        0      0        2 
   1   chr1_23274300     AKia    G    A        0      0        2 
   1   chr1_23274300     AOna    G    A        0      0        2 
   1   chr1_23274300     ASom    G    A        0      0        2 
   1   chr1_23274300     HCab    G    A        1      2        2 
   1   chr1_23274300     HPrz    G    A        1      2        2 
   1   chr1_23274300     ZBoe    G    A        0      0        2 
   1   chr1_23274300     ZGre    G    A        0      0        2 
   1   chr1_23274300     ZHar    G    A        0      0        2 
   1   chr1_23274300   Sample    G    A        0      0        2 
   1   chr1_23283224     AAsi    G    A        0      0        2 
   1   chr1_23283224     AKia    G    A        0      0        2 
   1   chr1_23283224     AOna    G    A        0      0        2 
   1   chr1_23283224     ASom    G    A        0      0        2 
   1   chr1_23283224     HCab    G    A        0      0        2 
   1   chr1_23283224     HPrz    G    A        0      0        2 
   1   chr1_23283224     ZBoe    G    A        0      0        2 
   1   chr1_23283224     ZGre    G    A      0.5      1        2 
   1   chr1_23283224     ZHar    G    A        0      0        2 
   1   chr1_23283224   Sample    G    A        0      0        2 
   1   chr1_23283850     AAsi    G    A        0      0        2 
   1   chr1_23283850     AKia    G    A        0      0        2 
   1   chr1_23283850     AOna    G    A        0      0        2 
   1   chr1_23283850     ASom    G    A        0      0        2 
   1   chr1_23283850     HCab    G    A        0      0        2 
   1   chr1_23283850     HPrz    G    A        0      0        2 
   1   chr1_23283850     ZBoe    G    A      0.5      1        2 
   1   chr1_23283850     ZGre    G    A        0      0        2 
   1   chr1_23283850     ZHar    G    A        0      0        2 
   1   chr1_23283850   Sample    G    A        0      0        2 
   1   chr1_23292739     AAsi    G    C        0      0        2 
   1   chr1_23292739     AKia    G    C      0.5      1        2 
   1   chr1_23292739     AOna    G    C        0      0        2 
   1   chr1_23292739     ASom    G    C        0      0        2 
   1   chr1_23292739     HCab    G    C        0      0        2 
   1   chr1_23292739     HPrz    G    C        0      0        2 
   1   chr1_23292739     ZBoe    G    C        0      0        2 
   1   chr1_23292739     ZGre    G    C        0      0        2 
   1   chr1_23292739     ZHar    G    C        0      0        2 
   1   chr1_23292739   Sample    G    C        0      0        2 
   1   chr1_23305758     AAsi    C    T        0      0        2 
   1   chr1_23305758     AKia    C    T        0      0        2 
   1   chr1_23305758     AOna    C    T        0      0        2 
   1   chr1_23305758     ASom    C    T        0      0        2 
   1   chr1_23305758     HCab    C    T        0      0        2 
   1   chr1_23305758     HPrz    C    T        0      0        2 
   1   chr1_23305758     ZBoe    C    T        1      2        2 
   1   chr1_23305758     ZGre    C    T        0      0        2 
   1   chr1_23305758     ZHar    C    T        0      0        2 
   1   chr1_23305758   Sample    C    T        0      0        2 
   1   chr1_23310478     AAsi    A    C        0      0        2 
   1   chr1_23310478     AKia    A    C        0      0        2 
   1   chr1_23310478     AOna    A    C      0.5      1        2 
   1   chr1_23310478     ASom    A    C        0      0        2 
   1   chr1_23310478     HCab    A    C        0      0        2 
   1   chr1_23310478     HPrz    A    C        0      0        2 
   1   chr1_23310478     ZBoe    A    C        0      0        2 
   1   chr1_23310478     ZGre    A    C        0      0        2 
   1   chr1_23310478     ZHar    A    C        0      0        2 
   1   chr1_23310478   Sample    A    C        0      0        2 
   1   chr1_23312778     AAsi    T    C        0      0        2 
   1   chr1_23312778     AKia    T    C        0      0        2 
   1   chr1_23312778     AOna    T    C        0      0        2 
   1   chr1_23312778     ASom    T    C        0      0        2 
   1   chr1_23312778     HCab    T    C        0      0        2 
   1   chr1_23312778     HPrz    T    C        0      0        2 
   1   chr1_23312778     ZBoe    T    C        0      0        2 
   1   chr1_23312778     ZGre    T    C        0      0        2 
   1   chr1_23312778     ZHar    T    C        1      2        2 
   1   chr1_23312778   Sample    T    C        0      0        2 
   1   chr1_23316675     AAsi    C    G        0      0        2 
   1   chr1_23316675     AKia    C    G        0      0        2 
   1   chr1_23316675     AOna    C    G        0      0        2 
   1   chr1_23316675     ASom    C    G        0      0        2 
   1   chr1_23316675     HCab    C    G        1      2        2 
   1   chr1_23316675     HPrz    C    G        1      2        2 
   1   chr1_23316675     ZBoe    C    G        0      0        2 
   1   chr1_23316675     ZGre    C    G        0      0        2 
   1   chr1_23316675     ZHar    C    G        0      0        2 
   1   chr1_23316675   Sample    C    G        0      0        2 
   1   chr1_23326499     AAsi    G    A      0.5      1        2 
   1   chr1_23326499     AKia    G    A        0      0        2 
   1   chr1_23326499     AOna    G    A        0      0        2 
   1   chr1_23326499     ASom    G    A        0      0        2 
   1   chr1_23326499     HCab    G    A        0      0        2 
   1   chr1_23326499     HPrz    G    A        0      0        2 
   1   chr1_23326499     ZBoe    G    A        0      0        2 
   1   chr1_23326499     ZGre    G    A        0      0        2 
   1   chr1_23326499     ZHar    G    A        0      0        2 
   1   chr1_23326499   Sample    G    A        0      0        2 
   1   chr1_23340617     AAsi    T    C        0      0        2 
   1   chr1_23340617     AKia    T    C        0      0        2 
   1   chr1_23340617     AOna    T    C        0      0        2 
   1   chr1_23340617     ASom    T    C        0      0        2 
   1   chr1_23340617     HCab    T    C      0.5      1        2 
   1   chr1_23340617     HPrz    T    C        0      0        2 
   1   chr1_23340617     ZBoe    T    C        0      0        2 
   1   chr1_23340617     ZGre    T    C        0      0        2 
   1   chr1_23340617     ZHar    T    C        0      0        2 
   1   chr1_23340617   Sample    T    C        0      0        2 
   1   chr1_23344555     AAsi    T    G        0      0        2 
   1   chr1_23344555     AKia    T    G        0      0        2 
   1   chr1_23344555     AOna    T    G      0.5      1        2 
   1   chr1_23344555     ASom    T    G        0      0        2 
   1   chr1_23344555     HCab    T    G        0      0        2 
   1   chr1_23344555     HPrz    T    G        0      0        2 
   1   chr1_23344555     ZBoe    T    G        0      0        2 
   1   chr1_23344555     ZGre    T    G        0      0        2 
   1   chr1_23344555     ZHar    T    G        0      0        2 
   1   chr1_23344555   Sample    T    G        0      0        2 
   1   chr1_23352090     AAsi    C    T        0      0        2 
   1   chr1_23352090     AKia    C    T        0      0        2 
   1   chr1_23352090     AOna    C    T        0      0        2 
   1   chr1_23352090     ASom    C    T        0      0        2 
   1   chr1_23352090     HCab    C    T        0      0        2 
   1   chr1_23352090     HPrz    C    T        0      0        2 
   1   chr1_23352090     ZBoe    C    T        0      0        2 
   1   chr1_23352090     ZGre    C    T      0.5      1        2 
   1   chr1_23352090     ZHar    C    T        0      0        2 
   1   chr1_23352090   Sample    C    T        0      0        2 
   1   chr1_23352354     AAsi    G    A      0.5      1        2 
   1   chr1_23352354     AKia    G    A        0      0        2 
   1   chr1_23352354     AOna    G    A        0      0        2 
   1   chr1_23352354     ASom    G    A        0      0        2 
   1   chr1_23352354     HCab    G    A        0      0        2 
   1   chr1_23352354     HPrz    G    A        0      0        2 
   1   chr1_23352354     ZBoe    G    A        0      0        2 
   1   chr1_23352354     ZGre    G    A        0      0        2 
   1   chr1_23352354     ZHar    G    A        0      0        2 
   1   chr1_23352354   Sample    G    A        0      0        2 
   1   chr1_23372251     AAsi    C    T        0      0        2 
   1   chr1_23372251     AKia    C    T        0      0        2 
   1   chr1_23372251     AOna    C    T        0      0        2 
   1   chr1_23372251     ASom    C    T        0      0        2 
   1   chr1_23372251     HCab    C    T        0      0        2 
   1   chr1_23372251     HPrz    C    T      0.5      1        2 
   1   chr1_23372251     ZBoe    C    T        0      0        2 
   1   chr1_23372251     ZGre    C    T        0      0        2 
   1   chr1_23372251     ZHar    C    T        0      0        2 
   1   chr1_23372251   Sample    C    T        0      0        2 
   1   chr1_23379214     AAsi    A    G      0.5      1        2 
   1   chr1_23379214     AKia    A    G        0      0        2 
   1   chr1_23379214     AOna    A    G        0      0        2 
   1   chr1_23379214     ASom    A    G        0      0        2 
   1   chr1_23379214     HCab    A    G        0      0        2 
   1   chr1_23379214     HPrz    A    G        0      0        2 
   1   chr1_23379214     ZBoe    A    G        0      0        2 
   1   chr1_23379214     ZGre    A    G        0      0        2 
   1   chr1_23379214     ZHar    A    G        0      0        2 
   1   chr1_23379214   Sample    A    G        0      0        2 
   1   chr1_23382148     AAsi    G    A        1      2        2 
   1   chr1_23382148     AKia    G    A        0      0        2 
   1   chr1_23382148     AOna    G    A        0      0        2 
   1   chr1_23382148     ASom    G    A        1      2        2 
   1   chr1_23382148     HCab    G    A        0      0        2 
   1   chr1_23382148     HPrz    G    A        0      0        2 
   1   chr1_23382148     ZBoe    G    A        0      0        2 
   1   chr1_23382148     ZGre    G    A        0      0        2 
   1   chr1_23382148     ZHar    G    A        0      0        2 
   1   chr1_23382148   Sample    G    A        0      0        2 
   1   chr1_23388929     AAsi    T    A        0      0        2 
   1   chr1_23388929     AKia    T    A        0      0        2 
   1   chr1_23388929     AOna    T    A        1      2        2 
   1   chr1_23388929     ASom    T    A        0      0        2 
   1   chr1_23388929     HCab    T    A        0      0        2 
   1   chr1_23388929     HPrz    T    A        0      0        2 
   1   chr1_23388929     ZBoe    T    A        0      0        2 
   1   chr1_23388929     ZGre    T    A        0      0        2 
   1   chr1_23388929     ZHar    T    A        0      0        2 
   1   chr1_23388929   Sample    T    A        0      0        2 
   1   chr1_23414937     AAsi    T    C        0      0        2 
   1   chr1_23414937     AKia    T    C        0      0        2 
   1   chr1_23414937     AOna    T    C        0      0        2 
   1   chr1_23414937     ASom    T    C        0      0        2 
   1   chr1_23414937     HCab    T    C        1      2        2 
   1   chr1_23414937     HPrz    T    C        1      2        2 
   1   chr1_23414937     ZBoe    T    C        0      0        2 
   1   chr1_23414937     ZGre    T    C        0      0        2 
   1   chr1_23414937     ZHar    T    C        0      0        2 
   1   chr1_23414937   Sample    T    C        0      0        2 
   1   chr1_23416695     AAsi    T    C        0      0        2 
   1   chr1_23416695     AKia    T    C        0      0        2 
   1   chr1_23416695     AOna    T    C        0      0        2 
   1   chr1_23416695     ASom    T    C        0      0        2 
   1   chr1_23416695     HCab    T    C        0      0        2 
   1   chr1_23416695     HPrz    T    C        0      0        2 
   1   chr1_23416695     ZBoe    T    C        0      0        2 
   1   chr1_23416695     ZGre    T    C        0      0        2 
   1   chr1_23416695     ZHar    T    C      0.5      1        2 
   1   chr1_23416695   Sample    T    C        0      0        2 
   1   chr1_23417875     AAsi    A    G        0      0        2 
   1   chr1_23417875     AKia    A    G        1      2        2 
   1   chr1_23417875     AOna    A    G        0      0        2 
   1   chr1_23417875     ASom    A    G        0      0        2 
   1   chr1_23417875     HCab    A    G        0      0        2 
   1   chr1_23417875     HPrz    A    G        0      0        2 
   1   chr1_23417875     ZBoe    A    G        0      0        2 
   1   chr1_23417875     ZGre    A    G        0      0        2 
   1   chr1_23417875     ZHar    A    G        0      0        2 
   1   chr1_23417875   Sample    A    G        0      0        2 
   1   chr1_23424272     AAsi    T    C        0      0        2 
   1   chr1_23424272     AKia    T    C        0      0        2 
   1   chr1_23424272     AOna    T    C      0.5      1        2 
   1   chr1_23424272     ASom    T    C        0      0        2 
   1   chr1_23424272     HCab    T    C        0      0        2 
   1   chr1_23424272     HPrz    T    C        0      0        2 
   1   chr1_23424272     ZBoe    T    C        0      0        2 
   1   chr1_23424272     ZGre    T    C        0      0        2 
   1   chr1_23424272     ZHar    T    C        0      0        2 
   1   chr1_23424272   Sample    T    C        0      0        2 
   1   chr1_23429688     AAsi    G    C        0      0        2 
   1   chr1_23429688     AKia    G    C        0      0        2 
   1   chr1_23429688     AOna    G    C        0      0        2 
   1   chr1_23429688     ASom    G    C        0      0        2 
   1   chr1_23429688     HCab    G    C        0      0        2 
   1   chr1_23429688     HPrz    G    C        0      0        2 
   1   chr1_23429688     ZBoe    G    C        0      0        2 
   1   chr1_23429688     ZGre    G    C        0      0        2 
   1   chr1_23429688     ZHar    G    C      0.5      1        2 
   1   chr1_23429688   Sample    G    C        0      0        2 
   1   chr1_23447026     AAsi    G    C        0      0        2 
   1   chr1_23447026     AKia    G    C        0      0        2 
   1   chr1_23447026     AOna    G    C        0      0        2 
   1   chr1_23447026     ASom    G    C        0      0        2 
   1   chr1_23447026     HCab    G    C      0.5      1        2 
   1   chr1_23447026     HPrz    G    C        0      0        2 
   1   chr1_23447026     ZBoe    G    C        0      0        2 
   1   chr1_23447026     ZGre    G    C        0      0        2 
   1   chr1_23447026     ZHar    G    C        0      0        2 
   1   chr1_23447026   Sample    G    C        0      0        2 
   1   chr1_23448980     AAsi    G    A        0      0        2 
   1   chr1_23448980     AKia    G    A        0      0        2 
   1   chr1_23448980     AOna    G    A        0      0        2 
   1   chr1_23448980     ASom    G    A        0      0        2 
   1   chr1_23448980     HCab    G    A        0      0        2 
   1   chr1_23448980     HPrz    G    A        0      0        2 
   1   chr1_23448980     ZBoe    G    A        0      0        2 
   1   chr1_23448980     ZGre    G    A        1      2        2 
   1   chr1_23448980     ZHar    G    A        1      2        2 
   1   chr1_23448980   Sample    G    A        0      0        2 
   1   chr1_23453364     AAsi    T    C        0      0        2 
   1   chr1_23453364     AKia    T    C        0      0        2 
   1   chr1_23453364     AOna    T    C        0      0        2 
   1   chr1_23453364     ASom    T    C        0      0        2 
   1   chr1_23453364     HCab    T    C        0      0        2 
   1   chr1_23453364     HPrz    T    C        0      0        2 
   1   chr1_23453364     ZBoe    T    C        0      0        2 
   1   chr1_23453364     ZGre    T    C        0      0        2 
   1   chr1_23453364     ZHar    T    C      0.5      1        2 
   1   chr1_23453364   Sample    T    C        0      0        2 
   1   chr1_23460065     AAsi    C    T        0      0        2 
   1   chr1_23460065     AKia    C    T        0      0        2 
   1   chr1_23460065     AOna    C    T        0      0        2 
   1   chr1_23460065     ASom    C    T        0      0        2 
   1   chr1_23460065     HCab    C    T        0      0        2 
   1   chr1_23460065     HPrz    C    T      0.5      1        2 
   1   chr1_23460065     ZBoe    C    T        0      0        2 
   1   chr1_23460065     ZGre    C    T        0      0        2 
   1   chr1_23460065     ZHar    C    T        0      0        2 
   1   chr1_23460065   Sample    C    T        0      0        2 
   1   chr1_23462042     AAsi    T    C        0      0        2 
   1   chr1_23462042     AKia    T    C        0      0        2 
   1   chr1_23462042     AOna    T    C        0      0        2 
   1   chr1_23462042     ASom    T    C        0      0        2 
   1   chr1_23462042     HCab    T    C        0      0        2 
   1   chr1_23462042     HPrz    T    C        0      0        2 
   1   chr1_23462042     ZBoe    T    C        0      0        2 
   1   chr1_23462042     ZGre    T    C      0.5      1        2 
   1   chr1_23462042     ZHar    T    C        0      0        2 
   1   chr1_23462042   Sample    T    C        0      0        2 
   1   chr1_23462783     AAsi    A    G        0      0        2 
   1   chr1_23462783     AKia    A    G        0      0        2 
   1   chr1_23462783     AOna    A    G      0.5      1        2 
   1   chr1_23462783     ASom    A    G        0      0        2 
   1   chr1_23462783     HCab    A    G        0      0        2 
   1   chr1_23462783     HPrz    A    G        0      0        2 
   1   chr1_23462783     ZBoe    A    G        0      0        2 
   1   chr1_23462783     ZGre    A    G        0      0        2 
   1   chr1_23462783     ZHar    A    G        0      0        2 
   1   chr1_23462783   Sample    A    G        0      0        2 
   1   chr1_23463456     AAsi    T    C        0      0        2 
   1   chr1_23463456     AKia    T    C        0      0        2 
   1   chr1_23463456     AOna    T    C        0      0        2 
   1   chr1_23463456     ASom    T    C        0      0        2 
   1   chr1_23463456     HCab    T    C        1      2        2 
   1   chr1_23463456     HPrz    T    C        1      2        2 
   1   chr1_23463456     ZBoe    T    C        0      0        2 
   1   chr1_23463456     ZGre    T    C        0      0        2 
   1   chr1_23463456     ZHar    T    C        0      0        2 
   1   chr1_23463456   Sample    T    C        0      0        2 
   1   chr1_23466695     AAsi    A    G        0      0        2 
   1   chr1_23466695     AKia    A    G        0      0        2 
   1   chr1_23466695     AOna    A    G        0      0        2 
   1   chr1_23466695     ASom    A    G        0      0        2 
   1   chr1_23466695     HCab    A    G        1      2        2 
   1   chr1_23466695     HPrz    A    G        1      2        2 
   1   chr1_23466695     ZBoe    A    G        0      0        2 
   1   chr1_23466695     ZGre    A    G        0      0        2 
   1   chr1_23466695     ZHar    A    G        0      0        2 
   1   chr1_23466695   Sample    A    G        0      0        2 
   1   chr1_23469237     AAsi    T    C        0      0        2 
   1   chr1_23469237     AKia    T    C        0      0        2 
   1   chr1_23469237     AOna    T    C        0      0        2 
   1   chr1_23469237     ASom    T    C        0      0        2 
   1   chr1_23469237     HCab    T    C        1      2        2 
   1   chr1_23469237     HPrz    T    C        1      2        2 
   1   chr1_23469237     ZBoe    T    C        0      0        2 
   1   chr1_23469237     ZGre    T    C        0      0        2 
   1   chr1_23469237     ZHar    T    C        0      0        2 
   1   chr1_23469237   Sample    T    C        0      0        2 
   1   chr1_23483756     AAsi    C    T        0      0        2 
   1   chr1_23483756     AKia    C    T        0      0        2 
   1   chr1_23483756     AOna    C    T        0      0        2 
   1   chr1_23483756     ASom    C    T        0      0        2 
   1   chr1_23483756     HCab    C    T        0      0        2 
   1   chr1_23483756     HPrz    C    T        0      0        2 
   1   chr1_23483756     ZBoe    C    T        0      0        2 
   1   chr1_23483756     ZGre    C    T        0      0        2 
   1   chr1_23483756     ZHar    C    T      0.5      1        2 
   1   chr1_23483756   Sample    C    T        0      0        2 
   1   chr1_23486563     AAsi    A    G        0      0        2 
   1   chr1_23486563     AKia    A    G        0      0        2 
   1   chr1_23486563     AOna    A    G        0      0        2 
   1   chr1_23486563     ASom    A    G        0      0        2 
   1   chr1_23486563     HCab    A    G        0      0        2 
   1   chr1_23486563     HPrz    A    G      0.5      1        2 
   1   chr1_23486563     ZBoe    A    G        0      0        2 
   1   chr1_23486563     ZGre    A    G        0      0        2 
   1   chr1_23486563     ZHar    A    G        0      0        2 
   1   chr1_23486563   Sample    A    G        0      0        2 
   1   chr1_23490896     AAsi    A    G        0      0        2 
   1   chr1_23490896     AKia    A    G        1      2        2 
   1   chr1_23490896     AOna    A    G        1      2        2 
   1   chr1_23490896     ASom    A    G        0      0        2 
   1   chr1_23490896     HCab    A    G        0      0        2 
   1   chr1_23490896     HPrz    A    G        0      0        2 
   1   chr1_23490896     ZBoe    A    G        0      0        2 
   1   chr1_23490896     ZGre    A    G        0      0        2 
   1   chr1_23490896     ZHar    A    G        0      0        2 
   1   chr1_23490896   Sample    A    G        0      0        2 
   1   chr1_23492530     AAsi    A    G        0      0        2 
   1   chr1_23492530     AKia    A    G        0      0        2 
   1   chr1_23492530     AOna    A    G        0      0        2 
   1   chr1_23492530     ASom    A    G        0      0        2 
   1   chr1_23492530     HCab    A    G        0      0        2 
   1   chr1_23492530     HPrz    A    G        0      0        2 
   1   chr1_23492530     ZBoe    A    G        0      0        2 
   1   chr1_23492530     ZGre    A    G        0      0        2 
   1   chr1_23492530     ZHar    A    G      0.5      1        2 
   1   chr1_23492530   Sample    A    G        0      0        2 
   1   chr1_23492735     AAsi    G    C      0.5      1        2 
   1   chr1_23492735     AKia    G    C        0      0        2 
   1   chr1_23492735     AOna    G    C        0      0        2 
   1   chr1_23492735     ASom    G    C        0      0        2 
   1   chr1_23492735     HCab    G    C        0      0        2 
   1   chr1_23492735     HPrz    G    C        0      0        2 
   1   chr1_23492735     ZBoe    G    C        0      0        2 
   1   chr1_23492735     ZGre    G    C        0      0        2 
   1   chr1_23492735     ZHar    G    C        0      0        2 
   1   chr1_23492735   Sample    G    C        0      0        2 
   1   chr1_23494557     AAsi    G    T        0      0        2 
   1   chr1_23494557     AKia    G    T        1      2        2 
   1   chr1_23494557     AOna    G    T      0.5      1        2 
   1   chr1_23494557     ASom    G    T        0      0        2 
   1   chr1_23494557     HCab    G    T        0      0        2 
   1   chr1_23494557     HPrz    G    T        0      0        2 
   1   chr1_23494557     ZBoe    G    T        0      0        2 
   1   chr1_23494557     ZGre    G    T        0      0        2 
   1   chr1_23494557     ZHar    G    T        0      0        2 
   1   chr1_23494557   Sample    G    T        0      0        2 
   1   chr1_23496628     AAsi    C    T        0      0        2 
   1   chr1_23496628     AKia    C    T        0      0        2 
   1   chr1_23496628     AOna    C    T      0.5      1        2 
   1   chr1_23496628     ASom    C    T        0      0        2 
   1   chr1_23496628     HCab    C    T        0      0        2 
   1   chr1_23496628     HPrz    C    T        0      0        2 
   1   chr1_23496628     ZBoe    C    T        0      0        2 
   1   chr1_23496628     ZGre    C    T        0      0        2 
   1   chr1_23496628     ZHar    C    T        0      0        2 
   1   chr1_23496628   Sample    C    T        0      0        2 
   1   chr1_23500875     AAsi    G    A        0      0        2 
   1   chr1_23500875     AKia    G    A        0      0        2 
   1   chr1_23500875     AOna    G    A        0      0        2 
   1   chr1_23500875     ASom    G    A        0      0        2 
   1   chr1_23500875     HCab    G    A        0      0        2 
   1   chr1_23500875     HPrz    G    A        0      0        2 
   1   chr1_23500875     ZBoe    G    A        0      0        2 
   1   chr1_23500875     ZGre    G    A        0      0        2 
   1   chr1_23500875     ZHar    G    A      0.5      1        2 
   1   chr1_23500875   Sample    G    A        0      0        2 
   1   chr1_23500896     AAsi    C    T        0      0        2 
   1   chr1_23500896     AKia    C    T        0      0        2 
   1   chr1_23500896     AOna    C    T        0      0        2 
   1   chr1_23500896     ASom    C    T        0      0        2 
   1   chr1_23500896     HCab    C    T        0      0        2 
   1   chr1_23500896     HPrz    C    T        0      0        2 
   1   chr1_23500896     ZBoe    C    T        0      0        2 
   1   chr1_23500896     ZGre    C    T      0.5      1        2 
   1   chr1_23500896     ZHar    C    T        0      0        2 
   1   chr1_23500896   Sample    C    T        0      0        2 
   1   chr1_23501939     AAsi    A    T        0      0        2 
   1   chr1_23501939     AKia    A    T        0      0        2 
   1   chr1_23501939     AOna    A    T        0      0        2 
   1   chr1_23501939     ASom    A    T        0      0        2 
   1   chr1_23501939     HCab    A    T        0      0        2 
   1   chr1_23501939     HPrz    A    T        0      0        2 
   1   chr1_23501939     ZBoe    A    T        0      0        2 
   1   chr1_23501939     ZGre    A    T        0      0        2 
   1   chr1_23501939     ZHar    A    T      0.5      1        2 
   1   chr1_23501939   Sample    A    T        0      0        2 
   1   chr1_23506061     AAsi    A    T        0      0        2 
   1   chr1_23506061     AKia    A    T        0      0        2 
   1   chr1_23506061     AOna    A    T        0      0        2 
   1   chr1_23506061     ASom    A    T        0      0        2 
   1   chr1_23506061     HCab    A    T        1      2        2 
   1   chr1_23506061     HPrz    A    T        1      2        2 
   1   chr1_23506061     ZBoe    A    T        0      0        2 
   1   chr1_23506061     ZGre    A    T        0      0        2 
   1   chr1_23506061     ZHar    A    T        0      0        2 
   1   chr1_23506061   Sample    A    T        0      0        2 
   1   chr1_23508933     AAsi    T    C        0      0        2 
   1   chr1_23508933     AKia    T    C        0      0        2 
   1   chr1_23508933     AOna    T    C        0      0        2 
   1   chr1_23508933     ASom    T    C        0      0        2 
   1   chr1_23508933     HCab    T    C        0      0        2 
   1   chr1_23508933     HPrz    T    C        0      0        2 
   1   chr1_23508933     ZBoe    T    C        0      0        2 
   1   chr1_23508933     ZGre    T    C      0.5      1        2 
   1   chr1_23508933     ZHar    T    C        0      0        2 
   1   chr1_23508933   Sample    T    C        0      0        2 
   1   chr1_23508992     AAsi    A    G        0      0        2 
   1   chr1_23508992     AKia    A    G        0      0        2 
   1   chr1_23508992     AOna    A    G        0      0        2 
   1   chr1_23508992     ASom    A    G        0      0        2 
   1   chr1_23508992     HCab    A    G        0      0        2 
   1   chr1_23508992     HPrz    A    G        0      0        2 
   1   chr1_23508992     ZBoe    A    G        0      0        2 
   1   chr1_23508992     ZGre    A    G        0      0        2 
   1   chr1_23508992     ZHar    A    G      0.5      1        2 
   1   chr1_23508992   Sample    A    G        0      0        2 
   1   chr1_23512367     AAsi    G    A        0      0        2 
   1   chr1_23512367     AKia    G    A        0      0        2 
   1   chr1_23512367     AOna    G    A        0      0        2 
   1   chr1_23512367     ASom    G    A        0      0        2 
   1   chr1_23512367     HCab    G    A        0      0        2 
   1   chr1_23512367     HPrz    G    A        0      0        2 
   1   chr1_23512367     ZBoe    G    A        0      0        2 
   1   chr1_23512367     ZGre    G    A        0      0        2 
   1   chr1_23512367     ZHar    G    A      0.5      1        2 
   1   chr1_23512367   Sample    G    A        0      0        2 
   1   chr1_23512548     AAsi    C    A        0      0        2 
   1   chr1_23512548     AKia    C    A        0      0        2 
   1   chr1_23512548     AOna    C    A        0      0        2 
   1   chr1_23512548     ASom    C    A        0      0        2 
   1   chr1_23512548     HCab    C    A        0      0        2 
   1   chr1_23512548     HPrz    C    A        0      0        2 
   1   chr1_23512548     ZBoe    C    A      0.5      1        2 
   1   chr1_23512548     ZGre    C    A        0      0        2 
   1   chr1_23512548     ZHar    C    A        0      0        2 
   1   chr1_23512548   Sample    C    A        0      0        2 
   1   chr1_23517694     AAsi    C    T        0      0        2 
   1   chr1_23517694     AKia    C    T        0      0        2 
   1   chr1_23517694     AOna    C    T        0      0        2 
   1   chr1_23517694     ASom    C    T        0      0        2 
   1   chr1_23517694     HCab    C    T        0      0        2 
   1   chr1_23517694     HPrz    C    T        0      0        2 
   1   chr1_23517694     ZBoe    C    T      0.5      1        2 
   1   chr1_23517694     ZGre    C    T        0      0        2 
   1   chr1_23517694     ZHar    C    T        0      0        2 
   1   chr1_23517694   Sample    C    T        0      0        2 
   1   chr1_23518321     AAsi    A    G        0      0        2 
   1   chr1_23518321     AKia    A    G        0      0        2 
   1   chr1_23518321     AOna    A    G        0      0        2 
   1   chr1_23518321     ASom    A    G        0      0        2 
   1   chr1_23518321     HCab    A    G        1      2        2 
   1   chr1_23518321     HPrz    A    G        1      2        2 
   1   chr1_23518321     ZBoe    A    G        0      0        2 
   1   chr1_23518321     ZGre    A    G        0      0        2 
   1   chr1_23518321     ZHar    A    G        0      0        2 
   1   chr1_23518321   Sample    A    G        0      0        2 
   1   chr1_23529172     AAsi    A    G        0      0        2 
   1   chr1_23529172     AKia    A    G        0      0        2 
   1   chr1_23529172     AOna    A    G        0      0        2 
   1   chr1_23529172     ASom    A    G        0      0        2 
   1   chr1_23529172     HCab    A    G        0      0        2 
   1   chr1_23529172     HPrz    A    G        0      0        2 
   1   chr1_23529172     ZBoe    A    G      0.5      1        2 
   1   chr1_23529172     ZGre    A    G        0      0        2 
   1   chr1_23529172     ZHar    A    G        0      0        2 
   1   chr1_23529172   Sample    A    G        0      0        2 
   1   chr1_23546869     AAsi    C    G        0      0        2 
   1   chr1_23546869     AKia    C    G        0      0        2 
   1   chr1_23546869     AOna    C    G        0      0        2 
   1   chr1_23546869     ASom    C    G        0      0        2 
   1   chr1_23546869     HCab    C    G        1      2        2 
   1   chr1_23546869     HPrz    C    G        0      0        2 
   1   chr1_23546869     ZBoe    C    G        0      0        2 
   1   chr1_23546869     ZGre    C    G        0      0        2 
   1   chr1_23546869     ZHar    C    G        0      0        2 
   1   chr1_23546869   Sample    C    G        0      0        2 
   1   chr1_23551285     AAsi    T    C        0      0        2 
   1   chr1_23551285     AKia    T    C        0      0        2 
   1   chr1_23551285     AOna    T    C        0      0        2 
   1   chr1_23551285     ASom    T    C        0      0        2 
   1   chr1_23551285     HCab    T    C        0      0        2 
   1   chr1_23551285     HPrz    T    C        0      0        2 
   1   chr1_23551285     ZBoe    T    C        0      0        2 
   1   chr1_23551285     ZGre    T    C      0.5      1        2 
   1   chr1_23551285     ZHar    T    C        0      0        2 
   1   chr1_23551285   Sample    T    C        0      0        2 
   1   chr1_23551979     AAsi    A    G        0      0        2 
   1   chr1_23551979     AKia    A    G        0      0        2 
   1   chr1_23551979     AOna    A    G        0      0        2 
   1   chr1_23551979     ASom    A    G        0      0        2 
   1   chr1_23551979     HCab    A    G        0      0        2 
   1   chr1_23551979     HPrz    A    G        0      0        2 
   1   chr1_23551979     ZBoe    A    G        0      0        2 
   1   chr1_23551979     ZGre    A    G        0      0        2 
   1   chr1_23551979     ZHar    A    G        1      2        2 
   1   chr1_23551979   Sample    A    G        0      0        2 
   1   chr1_23554207     AAsi    T    G        0      0        2 
   1   chr1_23554207     AKia    T    G        1      2        2 
   1   chr1_23554207     AOna    T    G        0      0        2 
   1   chr1_23554207     ASom    T    G        0      0        2 
   1   chr1_23554207     HCab    T    G        0      0        2 
   1   chr1_23554207     HPrz    T    G        0      0        2 
   1   chr1_23554207     ZBoe    T    G        0      0        2 
   1   chr1_23554207     ZGre    T    G        0      0        2 
   1   chr1_23554207     ZHar    T    G        0      0        2 
   1   chr1_23554207   Sample    T    G        0      0        2 
   1   chr1_23562014     AAsi    T    C        0      0        2 
   1   chr1_23562014     AKia    T    C        0      0        2 
   1   chr1_23562014     AOna    T    C        0      0        2 
   1   chr1_23562014     ASom    T    C        0      0        2 
   1   chr1_23562014     HCab    T    C        0      0        2 
   1   chr1_23562014     HPrz    T    C        0      0        2 
   1   chr1_23562014     ZBoe    T    C        0      0        2 
   1   chr1_23562014     ZGre    T    C        0      0        2 
   1   chr1_23562014     ZHar    T    C        1      2        2 
   1   chr1_23562014   Sample    T    C        0      0        2 
   1   chr1_23562842     AAsi    T    C        0      0        2 
   1   chr1_23562842     AKia    T    C        0      0        2 
   1   chr1_23562842     AOna    T    C        0      0        2 
   1   chr1_23562842     ASom    T    C        0      0        2 
   1   chr1_23562842     HCab    T    C        0      0        2 
   1   chr1_23562842     HPrz    T    C        0      0        2 
   1   chr1_23562842     ZBoe    T    C        0      0        2 
   1   chr1_23562842     ZGre    T    C      0.5      1        2 
   1   chr1_23562842     ZHar    T    C        0      0        2 
   1   chr1_23562842   Sample    T    C        0      0        2 
   1   chr1_23573108     AAsi    T    C        0      0        2 
   1   chr1_23573108     AKia    T    C        0      0        2 
   1   chr1_23573108     AOna    T    C        0      0        2 
   1   chr1_23573108     ASom    T    C        0      0        2 
   1   chr1_23573108     HCab    T    C        1      2        2 
   1   chr1_23573108     HPrz    T    C        1      2        2 
   1   chr1_23573108     ZBoe    T    C        0      0        2 
   1   chr1_23573108     ZGre    T    C        0      0        2 
   1   chr1_23573108     ZHar    T    C        0      0        2 
   1   chr1_23573108   Sample    T    C        0      0        2 
   1   chr1_23573780     AAsi    C    T        0      0        2 
   1   chr1_23573780     AKia    C    T        0      0        2 
   1   chr1_23573780     AOna    C    T        0      0        2 
   1   chr1_23573780     ASom    C    T        0      0        2 
   1   chr1_23573780     HCab    C    T        1      2        2 
   1   chr1_23573780     HPrz    C    T        1      2        2 
   1   chr1_23573780     ZBoe    C    T        0      0        2 
   1   chr1_23573780     ZGre    C    T        0      0        2 
   1   chr1_23573780     ZHar    C    T        0      0        2 
   1   chr1_23573780   Sample    C    T        0      0        2 
   1   chr1_23574277     AAsi    G    A      0.5      1        2 
   1   chr1_23574277     AKia    G    A        0      0        2 
   1   chr1_23574277     AOna    G    A        0      0        2 
   1   chr1_23574277     ASom    G    A        0      0        2 
   1   chr1_23574277     HCab    G    A        0      0        2 
   1   chr1_23574277     HPrz    G    A        0      0        2 
   1   chr1_23574277     ZBoe    G    A        0      0        2 
   1   chr1_23574277     ZGre    G    A        0      0        2 
   1   chr1_23574277     ZHar    G    A        0      0        2 
   1   chr1_23574277   Sample    G    A        1      2        2 
   1   chr1_23578036     AAsi    T    A        0      0        2 
   1   chr1_23578036     AKia    T    A        0      0        2 
   1   chr1_23578036     AOna    T    A        0      0        2 
   1   chr1_23578036     ASom    T    A        0      0        2 
   1   chr1_23578036     HCab    T    A        0      0        2 
   1   chr1_23578036     HPrz    T    A        0      0        2 
   1   chr1_23578036     ZBoe    T    A        0      0        2 
   1   chr1_23578036     ZGre    T    A      0.5      1        2 
   1   chr1_23578036     ZHar    T    A        0      0        2 
   1   chr1_23578036   Sample    T    A        0      0        2 
   1   chr1_23583114     AAsi    A    G        0      0        2 
   1   chr1_23583114     AKia    A    G        1      2        2 
   1   chr1_23583114     AOna    A    G        0      0        2 
   1   chr1_23583114     ASom    A    G        0      0        2 
   1   chr1_23583114     HCab    A    G        0      0        2 
   1   chr1_23583114     HPrz    A    G        0      0        2 
   1   chr1_23583114     ZBoe    A    G        0      0        2 
   1   chr1_23583114     ZGre    A    G        0      0        2 
   1   chr1_23583114     ZHar    A    G        0      0        2 
   1   chr1_23583114   Sample    A    G        0      0        2 
   1   chr1_23584410     AAsi    C    A        0      0        2 
   1   chr1_23584410     AKia    C    A        0      0        2 
   1   chr1_23584410     AOna    C    A        0      0        2 
   1   chr1_23584410     ASom    C    A        0      0        2 
   1   chr1_23584410     HCab    C    A        1      2        2 
   1   chr1_23584410     HPrz    C    A      0.5      1        2 
   1   chr1_23584410     ZBoe    C    A        0      0        2 
   1   chr1_23584410     ZGre    C    A        0      0        2 
   1   chr1_23584410     ZHar    C    A        0      0        2 
   1   chr1_23584410   Sample    C    A        0      0        2 
   1   chr1_23587149     AAsi    A    G        0      0        2 
   1   chr1_23587149     AKia    A    G        0      0        2 
   1   chr1_23587149     AOna    A    G      0.5      1        2 
   1   chr1_23587149     ASom    A    G        0      0        2 
   1   chr1_23587149     HCab    A    G        0      0        2 
   1   chr1_23587149     HPrz    A    G        0      0        2 
   1   chr1_23587149     ZBoe    A    G        0      0        2 
   1   chr1_23587149     ZGre    A    G        0      0        2 
   1   chr1_23587149     ZHar    A    G        0      0        2 
   1   chr1_23587149   Sample    A    G        0      0        2 
   1   chr1_23590113     AAsi    G    A        0      0        2 
   1   chr1_23590113     AKia    G    A        0      0        2 
   1   chr1_23590113     AOna    G    A        0      0        2 
   1   chr1_23590113     ASom    G    A        0      0        2 
   1   chr1_23590113     HCab    G    A        0      0        2 
   1   chr1_23590113     HPrz    G    A        0      0        2 
   1   chr1_23590113     ZBoe    G    A        1      2        2 
   1   chr1_23590113     ZGre    G    A        0      0        2 
   1   chr1_23590113     ZHar    G    A        0      0        2 
   1   chr1_23590113   Sample    G    A        0      0        2 
   1   chr1_23604113     AAsi    C    A        0      0        2 
   1   chr1_23604113     AKia    C    A        0      0        2 
   1   chr1_23604113     AOna    C    A        0      0        2 
   1   chr1_23604113     ASom    C    A      0.5      1        2 
   1   chr1_23604113     HCab    C    A        0      0        2 
   1   chr1_23604113     HPrz    C    A        0      0        2 
   1   chr1_23604113     ZBoe    C    A        0      0        2 
   1   chr1_23604113     ZGre    C    A        0      0        2 
   1   chr1_23604113     ZHar    C    A        0      0        2 
   1   chr1_23604113   Sample    C    A        0      0        2 
   1   chr1_23617281     AAsi    G    A        0      0        2 
   1   chr1_23617281     AKia    G    A        0      0        2 
   1   chr1_23617281     AOna    G    A        0      0        2 
   1   chr1_23617281     ASom    G    A        0      0        2 
   1   chr1_23617281     HCab    G    A        1      2        2 
   1   chr1_23617281     HPrz    G    A        1      2        2 
   1   chr1_23617281     ZBoe    G    A        0      0        2 
   1   chr1_23617281     ZGre    G    A        0      0        2 
   1   chr1_23617281     ZHar    G    A        0      0        2 
   1   chr1_23617281   Sample    G    A        0      0        2 
   1   chr1_23621142     AAsi    C    T        0      0        2 
   1   chr1_23621142     AKia    C    T        0      0        2 
   1   chr1_23621142     AOna    C    T        0      0        2 
   1   chr1_23621142     ASom    C    T        0      0        2 
   1   chr1_23621142     HCab    C    T        1      2        2 
   1   chr1_23621142     HPrz    C    T        1      2        2 
   1   chr1_23621142     ZBoe    C    T        0      0        2 
   1   chr1_23621142     ZGre    C    T        0      0        2 
   1   chr1_23621142     ZHar    C    T        0      0        2 
   1   chr1_23621142   Sample    C    T        0      0        2 
   1   chr1_23622096     AAsi    T    G        0      0        2 
   1   chr1_23622096     AKia    T    G        0      0        2 
   1   chr1_23622096     AOna    T    G      0.5      1        2 
   1   chr1_23622096     ASom    T    G        0      0        2 
   1   chr1_23622096     HCab    T    G        0      0        2 
   1   chr1_23622096     HPrz    T    G        0      0        2 
   1   chr1_23622096     ZBoe    T    G        0      0        2 
   1   chr1_23622096     ZGre    T    G        0      0        2 
   1   chr1_23622096     ZHar    T    G        0      0        2 
   1   chr1_23622096   Sample    T    G        0      0        2 
   1   chr1_23622471     AAsi    A    G        0      0        2 
   1   chr1_23622471     AKia    A    G        0      0        2 
   1   chr1_23622471     AOna    A    G        0      0        2 
   1   chr1_23622471     ASom    A    G        0      0        2 
   1   chr1_23622471     HCab    A    G        1      2        2 
   1   chr1_23622471     HPrz    A    G        1      2        2 
   1   chr1_23622471     ZBoe    A    G        0      0        2 
   1   chr1_23622471     ZGre    A    G        0      0        2 
   1   chr1_23622471     ZHar    A    G        0      0        2 
   1   chr1_23622471   Sample    A    G        0      0        2 
   1   chr1_23631818     AAsi    A    G        0      0        2 
   1   chr1_23631818     AKia    A    G        0      0        2 
   1   chr1_23631818     AOna    A    G      0.5      1        2 
   1   chr1_23631818     ASom    A    G        0      0        2 
   1   chr1_23631818     HCab    A    G        0      0        2 
   1   chr1_23631818     HPrz    A    G        0      0        2 
   1   chr1_23631818     ZBoe    A    G        0      0        2 
   1   chr1_23631818     ZGre    A    G        0      0        2 
   1   chr1_23631818     ZHar    A    G        0      0        2 
   1   chr1_23631818   Sample    A    G        0      0        2 
   1   chr1_23632127     AAsi    C    G        0      0        2 
   1   chr1_23632127     AKia    C    G        0      0        2 
   1   chr1_23632127     AOna    C    G        0      0        2 
   1   chr1_23632127     ASom    C    G        0      0        2 
   1   chr1_23632127     HCab    C    G        1      2        2 
   1   chr1_23632127     HPrz    C    G        1      2        2 
   1   chr1_23632127     ZBoe    C    G        0      0        2 
   1   chr1_23632127     ZGre    C    G        0      0        2 
   1   chr1_23632127     ZHar    C    G        0      0        2 
   1   chr1_23632127   Sample    C    G        0      0        2 
   1   chr1_23636325     AAsi    G    A        0      0        2 
   1   chr1_23636325     AKia    G    A        0      0        2 
   1   chr1_23636325     AOna    G    A        0      0        2 
   1   chr1_23636325     ASom    G    A        0      0        2 
   1   chr1_23636325     HCab    G    A        0      0        2 
   1   chr1_23636325     HPrz    G    A        0      0        2 
   1   chr1_23636325     ZBoe    G    A        0      0        2 
   1   chr1_23636325     ZGre    G    A        1      2        2 
   1   chr1_23636325     ZHar    G    A        0      0        2 
   1   chr1_23636325   Sample    G    A        0      0        2 
   1   chr1_23639525     AAsi    A    C        0      0        2 
   1   chr1_23639525     AKia    A    C        0      0        2 
   1   chr1_23639525     AOna    A    C        0      0        2 
   1   chr1_23639525     ASom    A    C        0      0        2 
   1   chr1_23639525     HCab    A    C        1      2        2 
   1   chr1_23639525     HPrz    A    C        1      2        2 
   1   chr1_23639525     ZBoe    A    C        0      0        2 
   1   chr1_23639525     ZGre    A    C        0      0        2 
   1   chr1_23639525     ZHar    A    C        0      0        2 
   1   chr1_23639525   Sample    A    C        0      0        2 
   1   chr1_23643551     AAsi    C    A        0      0        2 
   1   chr1_23643551     AKia    C    A        0      0        2 
   1   chr1_23643551     AOna    C    A        0      0        2 
   1   chr1_23643551     ASom    C    A      0.5      1        2 
   1   chr1_23643551     HCab    C    A        0      0        2 
   1   chr1_23643551     HPrz    C    A        0      0        2 
   1   chr1_23643551     ZBoe    C    A        0      0        2 
   1   chr1_23643551     ZGre    C    A        0      0        2 
   1   chr1_23643551     ZHar    C    A        0      0        2 
   1   chr1_23643551   Sample    C    A        0      0        2 
   1   chr1_23646987     AAsi    C    T        0      0        2 
   1   chr1_23646987     AKia    C    T        0      0        2 
   1   chr1_23646987     AOna    C    T      0.5      1        2 
   1   chr1_23646987     ASom    C    T        0      0        2 
   1   chr1_23646987     HCab    C    T        0      0        2 
   1   chr1_23646987     HPrz    C    T        0      0        2 
   1   chr1_23646987     ZBoe    C    T        0      0        2 
   1   chr1_23646987     ZGre    C    T        0      0        2 
   1   chr1_23646987     ZHar    C    T        0      0        2 
   1   chr1_23646987   Sample    C    T        0      0        2 
   1   chr1_23649701     AAsi    C    T        0      0        2 
   1   chr1_23649701     AKia    C    T        0      0        2 
   1   chr1_23649701     AOna    C    T        0      0        2 
   1   chr1_23649701     ASom    C    T      0.5      1        2 
   1   chr1_23649701     HCab    C    T        0      0        2 
   1   chr1_23649701     HPrz    C    T        0      0        2 
   1   chr1_23649701     ZBoe    C    T        0      0        2 
   1   chr1_23649701     ZGre    C    T        0      0        2 
   1   chr1_23649701     ZHar    C    T        0      0        2 
   1   chr1_23649701   Sample    C    T        0      0        2 
   1   chr1_23652998     AAsi    A    G        1      2        2 
   1   chr1_23652998     AKia    A    G        0      0        2 
   1   chr1_23652998     AOna    A    G        0      0        2 
   1   chr1_23652998     ASom    A    G        1      2        2 
   1   chr1_23652998     HCab    A    G        0      0        2 
   1   chr1_23652998     HPrz    A    G        0      0        2 
   1   chr1_23652998     ZBoe    A    G        0      0        2 
   1   chr1_23652998     ZGre    A    G        0      0        2 
   1   chr1_23652998     ZHar    A    G        0      0        2 
   1   chr1_23652998   Sample    A    G        1      2        2 
   1   chr1_23657924     AAsi    A    G        0      0        2 
   1   chr1_23657924     AKia    A    G        0      0        2 
   1   chr1_23657924     AOna    A    G        0      0        2 
   1   chr1_23657924     ASom    A    G      0.5      1        2 
   1   chr1_23657924     HCab    A    G        0      0        2 
   1   chr1_23657924     HPrz    A    G        0      0        2 
   1   chr1_23657924     ZBoe    A    G        0      0        2 
   1   chr1_23657924     ZGre    A    G        0      0        2 
   1   chr1_23657924     ZHar    A    G        0      0        2 
   1   chr1_23657924   Sample    A    G        0      0        2 
   1   chr1_23662415     AAsi    G    A        0      0        2 
   1   chr1_23662415     AKia    G    A        0      0        2 
   1   chr1_23662415     AOna    G    A        1      2        2 
   1   chr1_23662415     ASom    G    A        0      0        2 
   1   chr1_23662415     HCab    G    A        1      2        2 
   1   chr1_23662415     HPrz    G    A        1      2        2 
   1   chr1_23662415     ZBoe    G    A        0      0        2 
   1   chr1_23662415     ZGre    G    A        0      0        2 
   1   chr1_23662415     ZHar    G    A        0      0        2 
   1   chr1_23662415   Sample    G    A        0      0        2 
   1   chr1_23662910     AAsi    C    T        0      0        2 
   1   chr1_23662910     AKia    C    T        0      0        2 
   1   chr1_23662910     AOna    C    T        0      0        2 
   1   chr1_23662910     ASom    C    T      0.5      1        2 
   1   chr1_23662910     HCab    C    T        0      0        2 
   1   chr1_23662910     HPrz    C    T        0      0        2 
   1   chr1_23662910     ZBoe    C    T        0      0        2 
   1   chr1_23662910     ZGre    C    T        0      0        2 
   1   chr1_23662910     ZHar    C    T        0      0        2 
   1   chr1_23662910   Sample    C    T        0      0        2 
   1   chr1_23682284     AAsi    T    C        0      0        2 
   1   chr1_23682284     AKia    T    C        0      0        2 
   1   chr1_23682284     AOna    T    C        0      0        2 
   1   chr1_23682284     ASom    T    C        0      0        2 
   1   chr1_23682284     HCab    T    C        1      2        2 
   1   chr1_23682284     HPrz    T    C        1      2        2 
   1   chr1_23682284     ZBoe    T    C        0      0        2 
   1   chr1_23682284     ZGre    T    C        0      0        2 
   1   chr1_23682284     ZHar    T    C        0      0        2 
   1   chr1_23682284   Sample    T    C        0      0        2 
   1   chr1_23694052     AAsi    T    C        0      0        2 
   1   chr1_23694052     AKia    T    C        0      0        2 
   1   chr1_23694052     AOna    T    C        0      0        2 
   1   chr1_23694052     ASom    T    C        0      0        2 
   1   chr1_23694052     HCab    T    C        1      2        2 
   1   chr1_23694052     HPrz    T    C        1      2        2 
   1   chr1_23694052     ZBoe    T    C        0      0        2 
   1   chr1_23694052     ZGre    T    C        0      0        2 
   1   chr1_23694052     ZHar    T    C        0      0        2 
   1   chr1_23694052   Sample    T    C        0      0        2 
   1   chr1_23698700     AAsi    C    T        0      0        2 
   1   chr1_23698700     AKia    C    T        0      0        2 
   1   chr1_23698700     AOna    C    T        0      0        2 
   1   chr1_23698700     ASom    C    T        0      0        2 
   1   chr1_23698700     HCab    C    T        0      0        2 
   1   chr1_23698700     HPrz    C    T        0      0        2 
   1   chr1_23698700     ZBoe    C    T      0.5      1        2 
   1   chr1_23698700     ZGre    C    T        0      0        2 
   1   chr1_23698700     ZHar    C    T        0      0        2 
   1   chr1_23698700   Sample    C    T        0      0        2 
   1   chr1_23700798     AAsi    C    G        0      0        2 
   1   chr1_23700798     AKia    C    G        0      0        2 
   1   chr1_23700798     AOna    C    G      0.5      1        2 
   1   chr1_23700798     ASom    C    G        0      0        2 
   1   chr1_23700798     HCab    C    G        0      0        2 
   1   chr1_23700798     HPrz    C    G        0      0        2 
   1   chr1_23700798     ZBoe    C    G        0      0        2 
   1   chr1_23700798     ZGre    C    G        0      0        2 
   1   chr1_23700798     ZHar    C    G        0      0        2 
   1   chr1_23700798   Sample    C    G        0      0        2 
   1   chr1_23704981     AAsi    A    G        0      0        2 
   1   chr1_23704981     AKia    A    G        0      0        2 
   1   chr1_23704981     AOna    A    G        0      0        2 
   1   chr1_23704981     ASom    A    G        0      0        2 
   1   chr1_23704981     HCab    A    G        1      2        2 
   1   chr1_23704981     HPrz    A    G        1      2        2 
   1   chr1_23704981     ZBoe    A    G        0      0        2 
   1   chr1_23704981     ZGre    A    G        0      0        2 
   1   chr1_23704981     ZHar    A    G        0      0        2 
   1   chr1_23704981   Sample    A    G        0      0        2 
   1   chr1_23705001     AAsi    C    G        0      0        2 
   1   chr1_23705001     AKia    C    G      0.5      1        2 
   1   chr1_23705001     AOna    C    G        0      0        2 
   1   chr1_23705001     ASom    C    G        0      0        2 
   1   chr1_23705001     HCab    C    G        0      0        2 
   1   chr1_23705001     HPrz    C    G        0      0        2 
   1   chr1_23705001     ZBoe    C    G        0      0        2 
   1   chr1_23705001     ZGre    C    G        0      0        2 
   1   chr1_23705001     ZHar    C    G        0      0        2 
   1   chr1_23705001   Sample    C    G        0      0        2 
   1   chr1_23712368     AAsi    C    T        0      0        2 
   1   chr1_23712368     AKia    C    T        0      0        2 
   1   chr1_23712368     AOna    C    T        0      0        2 
   1   chr1_23712368     ASom    C    T        0      0        2 
   1   chr1_23712368     HCab    C    T        1      2        2 
   1   chr1_23712368     HPrz    C    T        1      2        2 
   1   chr1_23712368     ZBoe    C    T        0      0        2 
   1   chr1_23712368     ZGre    C    T        0      0        2 
   1   chr1_23712368     ZHar    C    T        0      0        2 
   1   chr1_23712368   Sample    C    T        0      0        2 
   1   chr1_23713745     AAsi    T    G        0      0        2 
   1   chr1_23713745     AKia    T    G        0      0        2 
   1   chr1_23713745     AOna    T    G        0      0        2 
   1   chr1_23713745     ASom    T    G        0      0        2 
   1   chr1_23713745     HCab    T    G        0      0        2 
   1   chr1_23713745     HPrz    T    G        0      0        2 
   1   chr1_23713745     ZBoe    T    G        1      2        2 
   1   chr1_23713745     ZGre    T    G        0      0        2 
   1   chr1_23713745     ZHar    T    G        0      0        2 
   1   chr1_23713745   Sample    T    G        0      0        2 
   1   chr1_23716130     AAsi    T    A        0      0        2 
   1   chr1_23716130     AKia    T    A        0      0        2 
   1   chr1_23716130     AOna    T    A        0      0        2 
   1   chr1_23716130     ASom    T    A        0      0        2 
   1   chr1_23716130     HCab    T    A        0      0        2 
   1   chr1_23716130     HPrz    T    A        0      0        2 
   1   chr1_23716130     ZBoe    T    A        1      2        2 
   1   chr1_23716130     ZGre    T    A        1      2        2 
   1   chr1_23716130     ZHar    T    A        1      2        2 
   1   chr1_23716130   Sample    T    A        0      0        2 
   1   chr1_23717348     AAsi    A    T        0      0        2 
   1   chr1_23717348     AKia    A    T        0      0        2 
   1   chr1_23717348     AOna    A    T        0      0        2 
   1   chr1_23717348     ASom    A    T        0      0        2 
   1   chr1_23717348     HCab    A    T        0      0        2 
   1   chr1_23717348     HPrz    A    T        0      0        2 
   1   chr1_23717348     ZBoe    A    T      0.5      1        2 
   1   chr1_23717348     ZGre    A    T        0      0        2 
   1   chr1_23717348     ZHar    A    T        0      0        2 
   1   chr1_23717348   Sample    A    T        0      0        2 
   1   chr1_23722023     AAsi    G    C        0      0        2 
   1   chr1_23722023     AKia    G    C        0      0        2 
   1   chr1_23722023     AOna    G    C        0      0        2 
   1   chr1_23722023     ASom    G    C        0      0        2 
   1   chr1_23722023     HCab    G    C        1      2        2 
   1   chr1_23722023     HPrz    G    C        1      2        2 
   1   chr1_23722023     ZBoe    G    C        0      0        2 
   1   chr1_23722023     ZGre    G    C        0      0        2 
   1   chr1_23722023     ZHar    G    C        0      0        2 
   1   chr1_23722023   Sample    G    C        0      0        2 
   1   chr1_23722052     AAsi    T    C        0      0        2 
   1   chr1_23722052     AKia    T    C        0      0        2 
   1   chr1_23722052     AOna    T    C        0      0        2 
   1   chr1_23722052     ASom    T    C        0      0        2 
   1   chr1_23722052     HCab    T    C        1      2        2 
   1   chr1_23722052     HPrz    T    C        0      0        2 
   1   chr1_23722052     ZBoe    T    C        0      0        2 
   1   chr1_23722052     ZGre    T    C        0      0        2 
   1   chr1_23722052     ZHar    T    C        0      0        2 
   1   chr1_23722052   Sample    T    C        0      0        2 
   1   chr1_23725026     AAsi    T    G        0      0        2 
   1   chr1_23725026     AKia    T    G        0      0        2 
   1   chr1_23725026     AOna    T    G        0      0        2 
   1   chr1_23725026     ASom    T    G        0      0        2 
   1   chr1_23725026     HCab    T    G        0      0        2 
   1   chr1_23725026     HPrz    T    G        0      0        2 
   1   chr1_23725026     ZBoe    T    G        0      0        2 
   1   chr1_23725026     ZGre    T    G        0      0        2 
   1   chr1_23725026     ZHar    T    G        1      2        2 
   1   chr1_23725026   Sample    T    G        0      0        2 
   1   chr1_23728829     AAsi    T    G        0      0        2 
   1   chr1_23728829     AKia    T    G        0      0        2 
   1   chr1_23728829     AOna    T    G        0      0        2 
   1   chr1_23728829     ASom    T    G        0      0        2 
   1   chr1_23728829     HCab    T    G        0      0        2 
   1   chr1_23728829     HPrz    T    G        0      0        2 
   1   chr1_23728829     ZBoe    T    G        0      0        2 
   1   chr1_23728829     ZGre    T    G        1      2        2 
   1   chr1_23728829     ZHar    T    G        0      0        2 
   1   chr1_23728829   Sample    T    G        0      0        2 
   1   chr1_23731417     AAsi    A    T        0      0        2 
   1   chr1_23731417     AKia    A    T        0      0        2 
   1   chr1_23731417     AOna    A    T        0      0        2 
   1   chr1_23731417     ASom    A    T        0      0        2 
   1   chr1_23731417     HCab    A    T        1      2        2 
   1   chr1_23731417     HPrz    A    T        1      2        2 
   1   chr1_23731417     ZBoe    A    T        0      0        2 
   1   chr1_23731417     ZGre    A    T        0      0        2 
   1   chr1_23731417     ZHar    A    T        0      0        2 
   1   chr1_23731417   Sample    A    T        0      0        2 
   1   chr1_23731452     AAsi    C    T        0      0        2 
   1   chr1_23731452     AKia    C    T        0      0        2 
   1   chr1_23731452     AOna    C    T        0      0        2 
   1   chr1_23731452     ASom    C    T        0      0        2 
   1   chr1_23731452     HCab    C    T        0      0        2 
   1   chr1_23731452     HPrz    C    T        0      0        2 
   1   chr1_23731452     ZBoe    C    T        0      0        2 
   1   chr1_23731452     ZGre    C    T        1      2        2 
   1   chr1_23731452     ZHar    C    T        1      2        2 
   1   chr1_23731452   Sample    C    T        0      0        2 
   1   chr1_23732534     AAsi    C    G        0      0        2 
   1   chr1_23732534     AKia    C    G        0      0        2 
   1   chr1_23732534     AOna    C    G      0.5      1        2 
   1   chr1_23732534     ASom    C    G        0      0        2 
   1   chr1_23732534     HCab    C    G        0      0        2 
   1   chr1_23732534     HPrz    C    G        0      0        2 
   1   chr1_23732534     ZBoe    C    G        0      0        2 
   1   chr1_23732534     ZGre    C    G        0      0        2 
   1   chr1_23732534     ZHar    C    G        0      0        2 
   1   chr1_23732534   Sample    C    G        0      0        2 
   1   chr1_23734743     AAsi    T    C        0      0        2 
   1   chr1_23734743     AKia    T    C        0      0        2 
   1   chr1_23734743     AOna    T    C        0      0        2 
   1   chr1_23734743     ASom    T    C        0      0        2 
   1   chr1_23734743     HCab    T    C        1      2        2 
   1   chr1_23734743     HPrz    T    C        1      2        2 
   1   chr1_23734743     ZBoe    T    C        0      0        2 
   1   chr1_23734743     ZGre    T    C        0      0        2 
   1   chr1_23734743     ZHar    T    C        0      0        2 
   1   chr1_23734743   Sample    T    C        0      0        2 
   1   chr1_23735962     AAsi    G    A        0      0        2 
   1   chr1_23735962     AKia    G    A        0      0        2 
   1   chr1_23735962     AOna    G    A      0.5      1        2 
   1   chr1_23735962     ASom    G    A        0      0        2 
   1   chr1_23735962     HCab    G    A        0      0        2 
   1   chr1_23735962     HPrz    G    A        0      0        2 
   1   chr1_23735962     ZBoe    G    A        0      0        2 
   1   chr1_23735962     ZGre    G    A        0      0        2 
   1   chr1_23735962     ZHar    G    A        0      0        2 
   1   chr1_23735962   Sample    G    A        0      0        2 
   1   chr1_23736387     AAsi    G    A        0      0        2 
   1   chr1_23736387     AKia    G    A        0      0        2 
   1   chr1_23736387     AOna    G    A        0      0        2 
   1   chr1_23736387     ASom    G    A        0      0        2 
   1   chr1_23736387     HCab    G    A        0      0        2 
   1   chr1_23736387     HPrz    G    A        0      0        2 
   1   chr1_23736387     ZBoe    G    A        0      0        2 
   1   chr1_23736387     ZGre    G    A        1      2        2 
   1   chr1_23736387     ZHar    G    A        0      0        2 
   1   chr1_23736387   Sample    G    A        0      0        2 
   1   chr1_23736698     AAsi    T    C        0      0        2 
   1   chr1_23736698     AKia    T    C        0      0        2 
   1   chr1_23736698     AOna    T    C        0      0        2 
   1   chr1_23736698     ASom    T    C        0      0        2 
   1   chr1_23736698     HCab    T    C        0      0        2 
   1   chr1_23736698     HPrz    T    C        0      0        2 
   1   chr1_23736698     ZBoe    T    C        1      2        2 
   1   chr1_23736698     ZGre    T    C        0      0        2 
   1   chr1_23736698     ZHar    T    C        1      2        2 
   1   chr1_23736698   Sample    T    C        0      0        2 
   1   chr1_23741147     AAsi    C    T        0      0        2 
   1   chr1_23741147     AKia    C    T        0      0        2 
   1   chr1_23741147     AOna    C    T        0      0        2 
   1   chr1_23741147     ASom    C    T        0      0        2 
   1   chr1_23741147     HCab    C    T        0      0        2 
   1   chr1_23741147     HPrz    C    T        0      0        2 
   1   chr1_23741147     ZBoe    C    T      0.5      1        2 
   1   chr1_23741147     ZGre    C    T        0      0        2 
   1   chr1_23741147     ZHar    C    T        0      0        2 
   1   chr1_23741147   Sample    C    T        0      0        2 
   1   chr1_23741202     AAsi    T    C        0      0        2 
   1   chr1_23741202     AKia    T    C        0      0        2 
   1   chr1_23741202     AOna    T    C        0      0        2 
   1   chr1_23741202     ASom    T    C        0      0        2 
   1   chr1_23741202     HCab    T    C        1      2        2 
   1   chr1_23741202     HPrz    T    C        1      2        2 
   1   chr1_23741202     ZBoe    T    C      0.5      1        2 
   1   chr1_23741202     ZGre    T    C        0      0        2 
   1   chr1_23741202     ZHar    T    C        0      0        2 
   1   chr1_23741202   Sample    T    C        0      0        2 
   1   chr1_23748609     AAsi    A    C        0      0        2 
   1   chr1_23748609     AKia    A    C        0      0        2 
   1   chr1_23748609     AOna    A    C        0      0        2 
   1   chr1_23748609     ASom    A    C        0      0        2 
   1   chr1_23748609     HCab    A    C        1      2        2 
   1   chr1_23748609     HPrz    A    C        1      2        2 
   1   chr1_23748609     ZBoe    A    C        0      0        2 
   1   chr1_23748609     ZGre    A    C        0      0        2 
   1   chr1_23748609     ZHar    A    C        0      0        2 
   1   chr1_23748609   Sample    A    C        0      0        2 
   1   chr1_23757351     AAsi    C    T        0      0        2 
   1   chr1_23757351     AKia    C    T        0      0        2 
   1   chr1_23757351     AOna    C    T        0      0        2 
   1   chr1_23757351     ASom    C    T        0      0        2 
   1   chr1_23757351     HCab    C    T        1      2        2 
   1   chr1_23757351     HPrz    C    T        1      2        2 
   1   chr1_23757351     ZBoe    C    T        0      0        2 
   1   chr1_23757351     ZGre    C    T        0      0        2 
   1   chr1_23757351     ZHar    C    T        0      0        2 
   1   chr1_23757351   Sample    C    T        0      0        2 
   1   chr1_23757691     AAsi    A    G        0      0        2 
   1   chr1_23757691     AKia    A    G        0      0        2 
   1   chr1_23757691     AOna    A    G        0      0        2 
   1   chr1_23757691     ASom    A    G        0      0        2 
   1   chr1_23757691     HCab    A    G        0      0        2 
   1   chr1_23757691     HPrz    A    G        0      0        2 
   1   chr1_23757691     ZBoe    A    G        0      0        2 
   1   chr1_23757691     ZGre    A    G        0      0        2 
   1   chr1_23757691     ZHar    A    G        1      2        2 
   1   chr1_23757691   Sample    A    G        0      0        2 
   1   chr1_23769765     AAsi    G    T        1      2        2 
   1   chr1_23769765     AKia    G    T        0      0        2 
   1   chr1_23769765     AOna    G    T        0      0        2 
   1   chr1_23769765     ASom    G    T        1      2        2 
   1   chr1_23769765     HCab    G    T        0      0        2 
   1   chr1_23769765     HPrz    G    T        0      0        2 
   1   chr1_23769765     ZBoe    G    T        0      0        2 
   1   chr1_23769765     ZGre    G    T        0      0        2 
   1   chr1_23769765     ZHar    G    T        0      0        2 
   1   chr1_23769765   Sample    G    T        1      2        2 
   1   chr1_23771744     AAsi    T    C        1      2        2 
   1   chr1_23771744     AKia    T    C        0      0        2 
   1   chr1_23771744     AOna    T    C        0      0        2 
   1   chr1_23771744     ASom    T    C      0.5      1        2 
   1   chr1_23771744     HCab    T    C        0      0        2 
   1   chr1_23771744     HPrz    T    C        0      0        2 
   1   chr1_23771744     ZBoe    T    C        0      0        2 
   1   chr1_23771744     ZGre    T    C        0      0        2 
   1   chr1_23771744     ZHar    T    C        0      0        2 
   1   chr1_23771744   Sample    T    C        1      2        2 
   1   chr1_23799325     AAsi    A    G        0      0        2 
   1   chr1_23799325     AKia    A    G        0      0        2 
   1   chr1_23799325     AOna    A    G        0      0        2 
   1   chr1_23799325     ASom    A    G        0      0        2 
   1   chr1_23799325     HCab    A    G        0      0        2 
   1   chr1_23799325     HPrz    A    G        0      0        2 
   1   chr1_23799325     ZBoe    A    G        0      0        2 
   1   chr1_23799325     ZGre    A    G      0.5      1        2 
   1   chr1_23799325     ZHar    A    G        0      0        2 
   1   chr1_23799325   Sample    A    G        0      0        2 
   1   chr1_23803766     AAsi    G    A        0      0        2 
   1   chr1_23803766     AKia    G    A        0      0        2 
   1   chr1_23803766     AOna    G    A        0      0        2 
   1   chr1_23803766     ASom    G    A        0      0        2 
   1   chr1_23803766     HCab    G    A        0      0        2 
   1   chr1_23803766     HPrz    G    A        0      0        2 
   1   chr1_23803766     ZBoe    G    A        0      0        2 
   1   chr1_23803766     ZGre    G    A      0.5      1        2 
   1   chr1_23803766     ZHar    G    A        0      0        2 
   1   chr1_23803766   Sample    G    A        0      0        2 
   1   chr1_23804273     AAsi    G    A        0      0        2 
   1   chr1_23804273     AKia    G    A        0      0        2 
   1   chr1_23804273     AOna    G    A        0      0        2 
   1   chr1_23804273     ASom    G    A        0      0        2 
   1   chr1_23804273     HCab    G    A        0      0        2 
   1   chr1_23804273     HPrz    G    A        0      0        2 
   1   chr1_23804273     ZBoe    G    A        0      0        2 
   1   chr1_23804273     ZGre    G    A        0      0        2 
   1   chr1_23804273     ZHar    G    A        1      2        2 
   1   chr1_23804273   Sample    G    A        0      0        2 
   1   chr1_23820635     AAsi    A    G        0      0        2 
   1   chr1_23820635     AKia    A    G        0      0        2 
   1   chr1_23820635     AOna    A    G        0      0        2 
   1   chr1_23820635     ASom    A    G        0      0        2 
   1   chr1_23820635     HCab    A    G        0      0        2 
   1   chr1_23820635     HPrz    A    G        0      0        2 
   1   chr1_23820635     ZBoe    A    G      0.5      1        2 
   1   chr1_23820635     ZGre    A    G        0      0        2 
   1   chr1_23820635     ZHar    A    G        0      0        2 
   1   chr1_23820635   Sample    A    G        0      0        2 
   1   chr1_23834988     AAsi    A    G      0.5      1        2 
   1   chr1_23834988     AKia    A    G        0      0        2 
   1   chr1_23834988     AOna    A    G        0      0        2 
   1   chr1_23834988     ASom    A    G        0      0        2 
   1   chr1_23834988     HCab    A    G        0      0        2 
   1   chr1_23834988     HPrz    A    G        0      0        2 
   1   chr1_23834988     ZBoe    A    G        0      0        2 
   1   chr1_23834988     ZGre    A    G        0      0        2 
   1   chr1_23834988     ZHar    A    G        0      0        2 
   1   chr1_23834988   Sample    A    G        0      0        2 
   1   chr1_23840270     AAsi    A    G        0      0        2 
   1   chr1_23840270     AKia    A    G        0      0        2 
   1   chr1_23840270     AOna    A    G        0      0        2 
   1   chr1_23840270     ASom    A    G        0      0        2 
   1   chr1_23840270     HCab    A    G        1      2        2 
   1   chr1_23840270     HPrz    A    G        1      2        2 
   1   chr1_23840270     ZBoe    A    G        0      0        2 
   1   chr1_23840270     ZGre    A    G        0      0        2 
   1   chr1_23840270     ZHar    A    G        0      0        2 
   1   chr1_23840270   Sample    A    G        0      0        2 
   1   chr1_23847359     AAsi    T    G        0      0        2 
   1   chr1_23847359     AKia    T    G        1      2        2 
   1   chr1_23847359     AOna    T    G        0      0        2 
   1   chr1_23847359     ASom    T    G        0      0        2 
   1   chr1_23847359     HCab    T    G        0      0        2 
   1   chr1_23847359     HPrz    T    G        0      0        2 
   1   chr1_23847359     ZBoe    T    G        0      0        2 
   1   chr1_23847359     ZGre    T    G        0      0        2 
   1   chr1_23847359     ZHar    T    G        0      0        2 
   1   chr1_23847359   Sample    T    G        0      0        2 
   1   chr1_23853270     AAsi    A    G        0      0        2 
   1   chr1_23853270     AKia    A    G        0      0        2 
   1   chr1_23853270     AOna    A    G        0      0        2 
   1   chr1_23853270     ASom    A    G        0      0        2 
   1   chr1_23853270     HCab    A    G        0      0        2 
   1   chr1_23853270     HPrz    A    G        0      0        2 
   1   chr1_23853270     ZBoe    A    G        0      0        2 
   1   chr1_23853270     ZGre    A    G        1      2        2 
   1   chr1_23853270     ZHar    A    G        0      0        2 
   1   chr1_23853270   Sample    A    G        0      0        2 
   1   chr1_23867125     AAsi    T    C        0      0        2 
   1   chr1_23867125     AKia    T    C        0      0        2 
   1   chr1_23867125     AOna    T    C      0.5      1        2 
   1   chr1_23867125     ASom    T    C        0      0        2 
   1   chr1_23867125     HCab    T    C        0      0        2 
   1   chr1_23867125     HPrz    T    C        0      0        2 
   1   chr1_23867125     ZBoe    T    C        0      0        2 
   1   chr1_23867125     ZGre    T    C        0      0        2 
   1   chr1_23867125     ZHar    T    C        0      0        2 
   1   chr1_23867125   Sample    T    C        0      0        2 
   1   chr1_23868449     AAsi    G    A        0      0        2 
   1   chr1_23868449     AKia    G    A        0      0        2 
   1   chr1_23868449     AOna    G    A        0      0        2 
   1   chr1_23868449     ASom    G    A        0      0        2 
   1   chr1_23868449     HCab    G    A        0      0        2 
   1   chr1_23868449     HPrz    G    A        0      0        2 
   1   chr1_23868449     ZBoe    G    A        0      0        2 
   1   chr1_23868449     ZGre    G    A      0.5      1        2 
   1   chr1_23868449     ZHar    G    A        0      0        2 
   1   chr1_23868449   Sample    G    A        0      0        2 
   1   chr1_23871637     AAsi    A    G        0      0        2 
   1   chr1_23871637     AKia    A    G        0      0        2 
   1   chr1_23871637     AOna    A    G        0      0        2 
   1   chr1_23871637     ASom    A    G      0.5      1        2 
   1   chr1_23871637     HCab    A    G        0      0        2 
   1   chr1_23871637     HPrz    A    G        0      0        2 
   1   chr1_23871637     ZBoe    A    G        0      0        2 
   1   chr1_23871637     ZGre    A    G        0      0        2 
   1   chr1_23871637     ZHar    A    G        0      0        2 
   1   chr1_23871637   Sample    A    G        0      0        2 
   1   chr1_23876849     AAsi    C    T        0      0        2 
   1   chr1_23876849     AKia    C    T        1      2        2 
   1   chr1_23876849     AOna    C    T      0.5      1        2 
   1   chr1_23876849     ASom    C    T        0      0        2 
   1   chr1_23876849     HCab    C    T        0      0        2 
   1   chr1_23876849     HPrz    C    T        0      0        2 
   1   chr1_23876849     ZBoe    C    T        0      0        2 
   1   chr1_23876849     ZGre    C    T        1      2        2 
   1   chr1_23876849     ZHar    C    T        0      0        2 
   1   chr1_23876849   Sample    C    T        0      0        2 
   1   chr1_23879132     AAsi    G    A        0      0        2 
   1   chr1_23879132     AKia    G    A        0      0        2 
   1   chr1_23879132     AOna    G    A        0      0        2 
   1   chr1_23879132     ASom    G    A        0      0        2 
   1   chr1_23879132     HCab    G    A        0      0        2 
   1   chr1_23879132     HPrz    G    A      0.5      1        2 
   1   chr1_23879132     ZBoe    G    A        0      0        2 
   1   chr1_23879132     ZGre    G    A        0      0        2 
   1   chr1_23879132     ZHar    G    A        0      0        2 
   1   chr1_23879132   Sample    G    A        0      0        2 
   1   chr1_23886373     AAsi    C    T        0      0        2 
   1   chr1_23886373     AKia    C    T        0      0        2 
   1   chr1_23886373     AOna    C    T        0      0        2 
   1   chr1_23886373     ASom    C    T        0      0        2 
   1   chr1_23886373     HCab    C    T      0.5      1        2 
   1   chr1_23886373     HPrz    C    T        0      0        2 
   1   chr1_23886373     ZBoe    C    T        0      0        2 
   1   chr1_23886373     ZGre    C    T        0      0        2 
   1   chr1_23886373     ZHar    C    T        0      0        2 
   1   chr1_23886373   Sample    C    T        0      0        2 
   1   chr1_23887327     AAsi    C    T        0      0        2 
   1   chr1_23887327     AKia    C    T        0      0        2 
   1   chr1_23887327     AOna    C    T        0      0        2 
   1   chr1_23887327     ASom    C    T        0      0        2 
   1   chr1_23887327     HCab    C    T        1      2        2 
   1   chr1_23887327     HPrz    C    T        1      2        2 
   1   chr1_23887327     ZBoe    C    T        0      0        2 
   1   chr1_23887327     ZGre    C    T        0      0        2 
   1   chr1_23887327     ZHar    C    T        0      0        2 
   1   chr1_23887327   Sample    C    T        0      0        2 
   1   chr1_23887603     AAsi    G    C      0.5      1        2 
   1   chr1_23887603     AKia    G    C        0      0        2 
   1   chr1_23887603     AOna    G    C        0      0        2 
   1   chr1_23887603     ASom    G    C      0.5      1        2 
   1   chr1_23887603     HCab    G    C        0      0        2 
   1   chr1_23887603     HPrz    G    C        0      0        2 
   1   chr1_23887603     ZBoe    G    C        0      0        2 
   1   chr1_23887603     ZGre    G    C        0      0        2 
   1   chr1_23887603     ZHar    G    C        0      0        2 
   1   chr1_23887603   Sample    G    C        1      2        2 
   1   chr1_23896986     AAsi    A    G        0      0        2 
   1   chr1_23896986     AKia    A    G        0      0        2 
   1   chr1_23896986     AOna    A    G      0.5      1        2 
   1   chr1_23896986     ASom    A    G        0      0        2 
   1   chr1_23896986     HCab    A    G        0      0        2 
   1   chr1_23896986     HPrz    A    G        0      0        2 
   1   chr1_23896986     ZBoe    A    G        0      0        2 
   1   chr1_23896986     ZGre    A    G        0      0        2 
   1   chr1_23896986     ZHar    A    G        0      0        2 
   1   chr1_23896986   Sample    A    G        0      0        2 
   1   chr1_23900270     AAsi    C    A        0      0        2 
   1   chr1_23900270     AKia    C    A        0      0        2 
   1   chr1_23900270     AOna    C    A        0      0        2 
   1   chr1_23900270     ASom    C    A        0      0        2 
   1   chr1_23900270     HCab    C    A        0      0        2 
   1   chr1_23900270     HPrz    C    A        0      0        2 
   1   chr1_23900270     ZBoe    C    A        1      2        2 
   1   chr1_23900270     ZGre    C    A        0      0        2 
   1   chr1_23900270     ZHar    C    A        1      2        2 
   1   chr1_23900270   Sample    C    A        0      0        2 
   1   chr1_23902229     AAsi    T    C        0      0        2 
   1   chr1_23902229     AKia    T    C        0      0        2 
   1   chr1_23902229     AOna    T    C        0      0        2 
   1   chr1_23902229     ASom    T    C        0      0        2 
   1   chr1_23902229     HCab    T    C        0      0        2 
   1   chr1_23902229     HPrz    T    C        0      0        2 
   1   chr1_23902229     ZBoe    T    C        0      0        2 
   1   chr1_23902229     ZGre    T    C        0      0        2 
   1   chr1_23902229     ZHar    T    C        1      2        2 
   1   chr1_23902229   Sample    T    C        0      0        2 
   1   chr1_23902602     AAsi    A    G        0      0        2 
   1   chr1_23902602     AKia    A    G        0      0        2 
   1   chr1_23902602     AOna    A    G        1      2        2 
   1   chr1_23902602     ASom    A    G        0      0        2 
   1   chr1_23902602     HCab    A    G        0      0        2 
   1   chr1_23902602     HPrz    A    G        0      0        2 
   1   chr1_23902602     ZBoe    A    G        0      0        2 
   1   chr1_23902602     ZGre    A    G        0      0        2 
   1   chr1_23902602     ZHar    A    G        0      0        2 
   1   chr1_23902602   Sample    A    G        0      0        2 
   1   chr1_23903956     AAsi    G    A        0      0        2 
   1   chr1_23903956     AKia    G    A        0      0        2 
   1   chr1_23903956     AOna    G    A        0      0        2 
   1   chr1_23903956     ASom    G    A        0      0        2 
   1   chr1_23903956     HCab    G    A        0      0        2 
   1   chr1_23903956     HPrz    G    A        0      0        2 
   1   chr1_23903956     ZBoe    G    A        0      0        2 
   1   chr1_23903956     ZGre    G    A        0      0        2 
   1   chr1_23903956     ZHar    G    A      0.5      1        2 
   1   chr1_23903956   Sample    G    A        0      0        2 
   1   chr1_23905943     AAsi    T    C        0      0        2 
   1   chr1_23905943     AKia    T    C        0      0        2 
   1   chr1_23905943     AOna    T    C        0      0        2 
   1   chr1_23905943     ASom    T    C        0      0        2 
   1   chr1_23905943     HCab    T    C        0      0        2 
   1   chr1_23905943     HPrz    T    C        0      0        2 
   1   chr1_23905943     ZBoe    T    C        0      0        2 
   1   chr1_23905943     ZGre    T    C        0      0        2 
   1   chr1_23905943     ZHar    T    C      0.5      1        2 
   1   chr1_23905943   Sample    T    C        0      0        2 
   1   chr1_23909064     AAsi    G    A        0      0        2 
   1   chr1_23909064     AKia    G    A        0      0        2 
   1   chr1_23909064     AOna    G    A        0      0        2 
   1   chr1_23909064     ASom    G    A        0      0        2 
   1   chr1_23909064     HCab    G    A        0      0        2 
   1   chr1_23909064     HPrz    G    A        0      0        2 
   1   chr1_23909064     ZBoe    G    A        0      0        2 
   1   chr1_23909064     ZGre    G    A        1      2        2 
   1   chr1_23909064     ZHar    G    A        0      0        2 
   1   chr1_23909064   Sample    G    A        0      0        2 
   1   chr1_23911454     AAsi    T    C        0      0        2 
   1   chr1_23911454     AKia    T    C        0      0        2 
   1   chr1_23911454     AOna    T    C        0      0        2 
   1   chr1_23911454     ASom    T    C        0      0        2 
   1   chr1_23911454     HCab    T    C        1      2        2 
   1   chr1_23911454     HPrz    T    C        1      2        2 
   1   chr1_23911454     ZBoe    T    C        0      0        2 
   1   chr1_23911454     ZGre    T    C        0      0        2 
   1   chr1_23911454     ZHar    T    C        0      0        2 
   1   chr1_23911454   Sample    T    C        0      0        2 
   1   chr1_23915566     AAsi    T    C        0      0        2 
   1   chr1_23915566     AKia    T    C        0      0        2 
   1   chr1_23915566     AOna    T    C      0.5      1        2 
   1   chr1_23915566     ASom    T    C        0      0        2 
   1   chr1_23915566     HCab    T    C        0      0        2 
   1   chr1_23915566     HPrz    T    C        0      0        2 
   1   chr1_23915566     ZBoe    T    C        0      0        2 
   1   chr1_23915566     ZGre    T    C        0      0        2 
   1   chr1_23915566     ZHar    T    C        0      0        2 
   1   chr1_23915566   Sample    T    C        0      0        2 
   1   chr1_23916298     AAsi    T    C        0      0        2 
   1   chr1_23916298     AKia    T    C        0      0        2 
   1   chr1_23916298     AOna    T    C        0      0        2 
   1   chr1_23916298     ASom    T    C        0      0        2 
   1   chr1_23916298     HCab    T    C        0      0        2 
   1   chr1_23916298     HPrz    T    C        0      0        2 
   1   chr1_23916298     ZBoe    T    C      0.5      1        2 
   1   chr1_23916298     ZGre    T    C        0      0        2 
   1   chr1_23916298     ZHar    T    C        0      0        2 
   1   chr1_23916298   Sample    T    C        0      0        2 
   1   chr1_23917379     AAsi    A    G        0      0        2 
   1   chr1_23917379     AKia    A    G        1      2        2 
   1   chr1_23917379     AOna    A    G      0.5      1        2 
   1   chr1_23917379     ASom    A    G        0      0        2 
   1   chr1_23917379     HCab    A    G        0      0        2 
   1   chr1_23917379     HPrz    A    G        0      0        2 
   1   chr1_23917379     ZBoe    A    G        0      0        2 
   1   chr1_23917379     ZGre    A    G        0      0        2 
   1   chr1_23917379     ZHar    A    G        0      0        2 
   1   chr1_23917379   Sample    A    G        0      0        2 
   1   chr1_23921022     AAsi    T    C        0      0        2 
   1   chr1_23921022     AKia    T    C        0      0        2 
   1   chr1_23921022     AOna    T    C      0.5      1        2 
   1   chr1_23921022     ASom    T    C        0      0        2 
   1   chr1_23921022     HCab    T    C        0      0        2 
   1   chr1_23921022     HPrz    T    C        0      0        2 
   1   chr1_23921022     ZBoe    T    C        0      0        2 
   1   chr1_23921022     ZGre    T    C        0      0        2 
   1   chr1_23921022     ZHar    T    C        0      0        2 
   1   chr1_23921022   Sample    T    C        0      0        2 
   1   chr1_23925295     AAsi    G    A        0      0        2 
   1   chr1_23925295     AKia    G    A        0      0        2 
   1   chr1_23925295     AOna    G    A        0      0        2 
   1   chr1_23925295     ASom    G    A        0      0        2 
   1   chr1_23925295     HCab    G    A        0      0        2 
   1   chr1_23925295     HPrz    G    A        0      0        2 
   1   chr1_23925295     ZBoe    G    A        0      0        2 
   1   chr1_23925295     ZGre    G    A        1      2        2 
   1   chr1_23925295     ZHar    G    A        0      0        2 
   1   chr1_23925295   Sample    G    A        0      0        2 
   1   chr1_23929943     AAsi    G    A        0      0        2 
   1   chr1_23929943     AKia    G    A        1      2        2 
   1   chr1_23929943     AOna    G    A        1      2        2 
   1   chr1_23929943     ASom    G    A        0      0        2 
   1   chr1_23929943     HCab    G    A        0      0        2 
   1   chr1_23929943     HPrz    G    A        0      0        2 
   1   chr1_23929943     ZBoe    G    A        0      0        2 
   1   chr1_23929943     ZGre    G    A        0      0        2 
   1   chr1_23929943     ZHar    G    A        0      0        2 
   1   chr1_23929943   Sample    G    A        0      0        2 
   1   chr1_23936206     AAsi    C    G        0      0        2 
   1   chr1_23936206     AKia    C    G        1      2        2 
   1   chr1_23936206     AOna    C    G        0      0        2 
   1   chr1_23936206     ASom    C    G        0      0        2 
   1   chr1_23936206     HCab    C    G        0      0        2 
   1   chr1_23936206     HPrz    C    G        0      0        2 
   1   chr1_23936206     ZBoe    C    G        0      0        2 
   1   chr1_23936206     ZGre    C    G        0      0        2 
   1   chr1_23936206     ZHar    C    G        0      0        2 
   1   chr1_23936206   Sample    C    G        0      0        2 
   1   chr1_23939838     AAsi    A    T        0      0        2 
   1   chr1_23939838     AKia    A    T        0      0        2 
   1   chr1_23939838     AOna    A    T        0      0        2 
   1   chr1_23939838     ASom    A    T        0      0        2 
   1   chr1_23939838     HCab    A    T        0      0        2 
   1   chr1_23939838     HPrz    A    T        0      0        2 
   1   chr1_23939838     ZBoe    A    T        1      2        2 
   1   chr1_23939838     ZGre    A    T        0      0        2 
   1   chr1_23939838     ZHar    A    T        0      0        2 
   1   chr1_23939838   Sample    A    T        0      0        2 
   1   chr1_23944457     AAsi    A    G        0      0        2 
   1   chr1_23944457     AKia    A    G        0      0        2 
   1   chr1_23944457     AOna    A    G        0      0        2 
   1   chr1_23944457     ASom    A    G        0      0        2 
   1   chr1_23944457     HCab    A    G        0      0        2 
   1   chr1_23944457     HPrz    A    G        0      0        2 
   1   chr1_23944457     ZBoe    A    G        0      0        2 
   1   chr1_23944457     ZGre    A    G        1      2        2 
   1   chr1_23944457     ZHar    A    G        0      0        2 
   1   chr1_23944457   Sample    A    G        0      0        2 
   1   chr1_23945595     AAsi    T    C        0      0        2 
   1   chr1_23945595     AKia    T    C        0      0        2 
   1   chr1_23945595     AOna    T    C        0      0        2 
   1   chr1_23945595     ASom    T    C        0      0        2 
   1   chr1_23945595     HCab    T    C        0      0        2 
   1   chr1_23945595     HPrz    T    C        0      0        2 
   1   chr1_23945595     ZBoe    T    C        0      0        2 
   1   chr1_23945595     ZGre    T    C      0.5      1        2 
   1   chr1_23945595     ZHar    T    C        0      0        2 
   1   chr1_23945595   Sample    T    C        0      0        2 
   1   chr1_23946649     AAsi    A    G        0      0        2 
   1   chr1_23946649     AKia    A    G        0      0        2 
   1   chr1_23946649     AOna    A    G        0      0        2 
   1   chr1_23946649     ASom    A    G        0      0        2 
   1   chr1_23946649     HCab    A    G        0      0        2 
   1   chr1_23946649     HPrz    A    G        0      0        2 
   1   chr1_23946649     ZBoe    A    G        0      0        2 
   1   chr1_23946649     ZGre    A    G        1      2        2 
   1   chr1_23946649     ZHar    A    G        0      0        2 
   1   chr1_23946649   Sample    A    G        0      0        2 
   1   chr1_23952873     AAsi    G    T        0      0        2 
   1   chr1_23952873     AKia    G    T        0      0        2 
   1   chr1_23952873     AOna    G    T        0      0        2 
   1   chr1_23952873     ASom    G    T      0.5      1        2 
   1   chr1_23952873     HCab    G    T        0      0        2 
   1   chr1_23952873     HPrz    G    T        0      0        2 
   1   chr1_23952873     ZBoe    G    T        0      0        2 
   1   chr1_23952873     ZGre    G    T        0      0        2 
   1   chr1_23952873     ZHar    G    T        0      0        2 
   1   chr1_23952873   Sample    G    T        0      0        2 
   1   chr1_23969003     AAsi    C    G        0      0        2 
   1   chr1_23969003     AKia    C    G        0      0        2 
   1   chr1_23969003     AOna    C    G        0      0        2 
   1   chr1_23969003     ASom    C    G        0      0        2 
   1   chr1_23969003     HCab    C    G        0      0        2 
   1   chr1_23969003     HPrz    C    G        0      0        2 
   1   chr1_23969003     ZBoe    C    G        0      0        2 
   1   chr1_23969003     ZGre    C    G        0      0        2 
   1   chr1_23969003     ZHar    C    G        1      2        2 
   1   chr1_23969003   Sample    C    G        0      0        2 
   1   chr1_23974833     AAsi    G    A        0      0        2 
   1   chr1_23974833     AKia    G    A        0      0        2 
   1   chr1_23974833     AOna    G    A        0      0        2 
   1   chr1_23974833     ASom    G    A        0      0        2 
   1   chr1_23974833     HCab    G    A        0      0        2 
   1   chr1_23974833     HPrz    G    A        0      0        2 
   1   chr1_23974833     ZBoe    G    A        0      0        2 
   1   chr1_23974833     ZGre    G    A      0.5      1        2 
   1   chr1_23974833     ZHar    G    A        0      0        2 
   1   chr1_23974833   Sample    G    A        0      0        2 
   1   chr1_23974877     AAsi    G    A        0      0        2 
   1   chr1_23974877     AKia    G    A        0      0        2 
   1   chr1_23974877     AOna    G    A      0.5      1        2 
   1   chr1_23974877     ASom    G    A        0      0        2 
   1   chr1_23974877     HCab    G    A        0      0        2 
   1   chr1_23974877     HPrz    G    A        0      0        2 
   1   chr1_23974877     ZBoe    G    A        0      0        2 
   1   chr1_23974877     ZGre    G    A        0      0        2 
   1   chr1_23974877     ZHar    G    A        0      0        2 
   1   chr1_23974877   Sample    G    A        0      0        2 
   1   chr1_23978674     AAsi    G    A        0      0        2 
   1   chr1_23978674     AKia    G    A        0      0        2 
   1   chr1_23978674     AOna    G    A        0      0        2 
   1   chr1_23978674     ASom    G    A        0      0        2 
   1   chr1_23978674     HCab    G    A        1      2        2 
   1   chr1_23978674     HPrz    G    A        1      2        2 
   1   chr1_23978674     ZBoe    G    A        0      0        2 
   1   chr1_23978674     ZGre    G    A        0      0        2 
   1   chr1_23978674     ZHar    G    A        0      0        2 
   1   chr1_23978674   Sample    G    A        0      0        2 
   1   chr1_23986238     AAsi    A    G      0.5      1        2 
   1   chr1_23986238     AKia    A    G        0      0        2 
   1   chr1_23986238     AOna    A    G        0      0        2 
   1   chr1_23986238     ASom    A    G        0      0        2 
   1   chr1_23986238     HCab    A    G        0      0        2 
   1   chr1_23986238     HPrz    A    G        0      0        2 
   1   chr1_23986238     ZBoe    A    G        0      0        2 
   1   chr1_23986238     ZGre    A    G        0      0        2 
   1   chr1_23986238     ZHar    A    G        0      0        2 
   1   chr1_23986238   Sample    A    G        0      0        2 
   1   chr1_23997169     AAsi    A    G        0      0        2 
   1   chr1_23997169     AKia    A    G      0.5      1        2 
   1   chr1_23997169     AOna    A    G        0      0        2 
   1   chr1_23997169     ASom    A    G        0      0        2 
   1   chr1_23997169     HCab    A    G        0      0        2 
   1   chr1_23997169     HPrz    A    G        0      0        2 
   1   chr1_23997169     ZBoe    A    G        0      0        2 
   1   chr1_23997169     ZGre    A    G        0      0        2 
   1   chr1_23997169     ZHar    A    G        0      0        2 
   1   chr1_23997169   Sample    A    G        0      0        2 
   1   chr1_23997984     AAsi    G    A        0      0        2 
   1   chr1_23997984     AKia    G    A        0      0        2 
   1   chr1_23997984     AOna    G    A        0      0        2 
   1   chr1_23997984     ASom    G    A        0      0        2 
   1   chr1_23997984     HCab    G    A        0      0        2 
   1   chr1_23997984     HPrz    G    A        0      0        2 
   1   chr1_23997984     ZBoe    G    A        0      0        2 
   1   chr1_23997984     ZGre    G    A        0      0        2 
   1   chr1_23997984     ZHar    G    A      0.5      1        2 
   1   chr1_23997984   Sample    G    A        0      0        2 
   1   chr1_24002970     AAsi    T    A        0      0        2 
   1   chr1_24002970     AKia    T    A        0      0        2 
   1   chr1_24002970     AOna    T    A        0      0        2 
   1   chr1_24002970     ASom    T    A        0      0        2 
   1   chr1_24002970     HCab    T    A        0      0        2 
   1   chr1_24002970     HPrz    T    A        0      0        2 
   1   chr1_24002970     ZBoe    T    A        0      0        2 
   1   chr1_24002970     ZGre    T    A        0      0        2 
   1   chr1_24002970     ZHar    T    A        1      2        2 
   1   chr1_24002970   Sample    T    A        0      0        2 
   1   chr1_24004545     AAsi    T    C        0      0        2 
   1   chr1_24004545     AKia    T    C      0.5      1        2 
   1   chr1_24004545     AOna    T    C        0      0        2 
   1   chr1_24004545     ASom    T    C        0      0        2 
   1   chr1_24004545     HCab    T    C        0      0        2 
   1   chr1_24004545     HPrz    T    C        0      0        2 
   1   chr1_24004545     ZBoe    T    C        0      0        2 
   1   chr1_24004545     ZGre    T    C        0      0        2 
   1   chr1_24004545     ZHar    T    C        0      0        2 
   1   chr1_24004545   Sample    T    C        0      0        2 
   1   chr1_24007510     AAsi    T    C        0      0        2 
   1   chr1_24007510     AKia    T    C        0      0        2 
   1   chr1_24007510     AOna    T    C        0      0        2 
   1   chr1_24007510     ASom    T    C        0      0        2 
   1   chr1_24007510     HCab    T    C        0      0        2 
   1   chr1_24007510     HPrz    T    C        0      0        2 
   1   chr1_24007510     ZBoe    T    C        0      0        2 
   1   chr1_24007510     ZGre    T    C        1      2        2 
   1   chr1_24007510     ZHar    T    C        0      0        2 
   1   chr1_24007510   Sample    T    C        0      0        2 
   1   chr1_24007893     AAsi    T    C        0      0        2 
   1   chr1_24007893     AKia    T    C        0      0        2 
   1   chr1_24007893     AOna    T    C      0.5      1        2 
   1   chr1_24007893     ASom    T    C        0      0        2 
   1   chr1_24007893     HCab    T    C        0      0        2 
   1   chr1_24007893     HPrz    T    C        0      0        2 
   1   chr1_24007893     ZBoe    T    C        0      0        2 
   1   chr1_24007893     ZGre    T    C        0      0        2 
   1   chr1_24007893     ZHar    T    C        0      0        2 
   1   chr1_24007893   Sample    T    C        0      0        2 
   1   chr1_24011124     AAsi    G    A        0      0        2 
   1   chr1_24011124     AKia    G    A        0      0        2 
   1   chr1_24011124     AOna    G    A        1      2        2 
   1   chr1_24011124     ASom    G    A        0      0        2 
   1   chr1_24011124     HCab    G    A        0      0        2 
   1   chr1_24011124     HPrz    G    A        0      0        2 
   1   chr1_24011124     ZBoe    G    A        0      0        2 
   1   chr1_24011124     ZGre    G    A        0      0        2 
   1   chr1_24011124     ZHar    G    A        0      0        2 
   1   chr1_24011124   Sample    G    A        0      0        2 
   1   chr1_24017746     AAsi    G    A        0      0        2 
   1   chr1_24017746     AKia    G    A        0      0        2 
   1   chr1_24017746     AOna    G    A        0      0        2 
   1   chr1_24017746     ASom    G    A        0      0        2 
   1   chr1_24017746     HCab    G    A        1      2        2 
   1   chr1_24017746     HPrz    G    A        1      2        2 
   1   chr1_24017746     ZBoe    G    A        0      0        2 
   1   chr1_24017746     ZGre    G    A        0      0        2 
   1   chr1_24017746     ZHar    G    A        0      0        2 
   1   chr1_24017746   Sample    G    A        0      0        2 
   1   chr1_24021007     AAsi    T    C        0      0        2 
   1   chr1_24021007     AKia    T    C        0      0        2 
   1   chr1_24021007     AOna    T    C        0      0        2 
   1   chr1_24021007     ASom    T    C        0      0        2 
   1   chr1_24021007     HCab    T    C        0      0        2 
   1   chr1_24021007     HPrz    T    C        0      0        2 
   1   chr1_24021007     ZBoe    T    C        0      0        2 
   1   chr1_24021007     ZGre    T    C        1      2        2 
   1   chr1_24021007     ZHar    T    C        0      0        2 
   1   chr1_24021007   Sample    T    C        0      0        2 
   1   chr1_24023001     AAsi    G    A        0      0        2 
   1   chr1_24023001     AKia    G    A        1      2        2 
   1   chr1_24023001     AOna    G    A      0.5      1        2 
   1   chr1_24023001     ASom    G    A        0      0        2 
   1   chr1_24023001     HCab    G    A        0      0        2 
   1   chr1_24023001     HPrz    G    A        0      0        2 
   1   chr1_24023001     ZBoe    G    A        0      0        2 
   1   chr1_24023001     ZGre    G    A        0      0        2 
   1   chr1_24023001     ZHar    G    A        0      0        2 
   1   chr1_24023001   Sample    G    A        0      0        2 
   1   chr1_24024475     AAsi    A    G      0.5      1        2 
   1   chr1_24024475     AKia    A    G        0      0        2 
   1   chr1_24024475     AOna    A    G        0      0        2 
   1   chr1_24024475     ASom    A    G        0      0        2 
   1   chr1_24024475     HCab    A    G        0      0        2 
   1   chr1_24024475     HPrz    A    G        0      0        2 
   1   chr1_24024475     ZBoe    A    G        0      0        2 
   1   chr1_24024475     ZGre    A    G        0      0        2 
   1   chr1_24024475     ZHar    A    G        0      0        2 
   1   chr1_24024475   Sample    A    G        1      2        2 
   1   chr1_24041661     AAsi    C    G        0      0        2 
   1   chr1_24041661     AKia    C    G        0      0        2 
   1   chr1_24041661     AOna    C    G        0      0        2 
   1   chr1_24041661     ASom    C    G        0      0        2 
   1   chr1_24041661     HCab    C    G        1      2        2 
   1   chr1_24041661     HPrz    C    G        1      2        2 
   1   chr1_24041661     ZBoe    C    G        0      0        2 
   1   chr1_24041661     ZGre    C    G        0      0        2 
   1   chr1_24041661     ZHar    C    G        0      0        2 
   1   chr1_24041661   Sample    C    G        0      0        2 
   1   chr1_24047368     AAsi    C    G        0      0        2 
   1   chr1_24047368     AKia    C    G        0      0        2 
   1   chr1_24047368     AOna    C    G        0      0        2 
   1   chr1_24047368     ASom    C    G        0      0        2 
   1   chr1_24047368     HCab    C    G        1      2        2 
   1   chr1_24047368     HPrz    C    G        1      2        2 
   1   chr1_24047368     ZBoe    C    G        0      0        2 
   1   chr1_24047368     ZGre    C    G        0      0        2 
   1   chr1_24047368     ZHar    C    G        0      0        2 
   1   chr1_24047368   Sample    C    G        0      0        2 
   1   chr1_24047472     AAsi    C    T        0      0        2 
   1   chr1_24047472     AKia    C    T        0      0        2 
   1   chr1_24047472     AOna    C    T      0.5      1        2 
   1   chr1_24047472     ASom    C    T        0      0        2 
   1   chr1_24047472     HCab    C    T        0      0        2 
   1   chr1_24047472     HPrz    C    T        0      0        2 
   1   chr1_24047472     ZBoe    C    T        0      0        2 
   1   chr1_24047472     ZGre    C    T        0      0        2 
   1   chr1_24047472     ZHar    C    T        0      0        2 
   1   chr1_24047472   Sample    C    T        0      0        2 
   1   chr1_24049680     AAsi    G    A        0      0        2 
   1   chr1_24049680     AKia    G    A        0      0        2 
   1   chr1_24049680     AOna    G    A      0.5      1        2 
   1   chr1_24049680     ASom    G    A        0      0        2 
   1   chr1_24049680     HCab    G    A        0      0        2 
   1   chr1_24049680     HPrz    G    A        0      0        2 
   1   chr1_24049680     ZBoe    G    A        0      0        2 
   1   chr1_24049680     ZGre    G    A        0      0        2 
   1   chr1_24049680     ZHar    G    A        0      0        2 
   1   chr1_24049680   Sample    G    A        0      0        2 
   1   chr1_24049738     AAsi    C    T        0      0        2 
   1   chr1_24049738     AKia    C    T        0      0        2 
   1   chr1_24049738     AOna    C    T      0.5      1        2 
   1   chr1_24049738     ASom    C    T        0      0        2 
   1   chr1_24049738     HCab    C    T        0      0        2 
   1   chr1_24049738     HPrz    C    T        0      0        2 
   1   chr1_24049738     ZBoe    C    T        0      0        2 
   1   chr1_24049738     ZGre    C    T        0      0        2 
   1   chr1_24049738     ZHar    C    T        0      0        2 
   1   chr1_24049738   Sample    C    T        0      0        2 
   1   chr1_24052918     AAsi    C    T        0      0        2 
   1   chr1_24052918     AKia    C    T        0      0        2 
   1   chr1_24052918     AOna    C    T        0      0        2 
   1   chr1_24052918     ASom    C    T        0      0        2 
   1   chr1_24052918     HCab    C    T        0      0        2 
   1   chr1_24052918     HPrz    C    T        0      0        2 
   1   chr1_24052918     ZBoe    C    T        1      2        2 
   1   chr1_24052918     ZGre    C    T        1      2        2 
   1   chr1_24052918     ZHar    C    T        1      2        2 
   1   chr1_24052918   Sample    C    T        0      0        2 
   1   chr1_24065054     AAsi    T    C        0      0        2 
   1   chr1_24065054     AKia    T    C        0      0        2 
   1   chr1_24065054     AOna    T    C        0      0        2 
   1   chr1_24065054     ASom    T    C        0      0        2 
   1   chr1_24065054     HCab    T    C        0      0        2 
   1   chr1_24065054     HPrz    T    C        0      0        2 
   1   chr1_24065054     ZBoe    T    C      0.5      1        2 
   1   chr1_24065054     ZGre    T    C        0      0        2 
   1   chr1_24065054     ZHar    T    C        0      0        2 
   1   chr1_24065054   Sample    T    C        0      0        2 
   1   chr1_24065823     AAsi    C    T        0      0        2 
   1   chr1_24065823     AKia    C    T        0      0        2 
   1   chr1_24065823     AOna    C    T        0      0        2 
   1   chr1_24065823     ASom    C    T        0      0        2 
   1   chr1_24065823     HCab    C    T        0      0        2 
   1   chr1_24065823     HPrz    C    T      0.5      1        2 
   1   chr1_24065823     ZBoe    C    T        0      0        2 
   1   chr1_24065823     ZGre    C    T        0      0        2 
   1   chr1_24065823     ZHar    C    T        0      0        2 
   1   chr1_24065823   Sample    C    T        0      0        2 
   1   chr1_24077574     AAsi    A    C        0      0        2 
   1   chr1_24077574     AKia    A    C        0      0        2 
   1   chr1_24077574     AOna    A    C        0      0        2 
   1   chr1_24077574     ASom    A    C        0      0        2 
   1   chr1_24077574     HCab    A    C        0      0        2 
   1   chr1_24077574     HPrz    A    C        0      0        2 
   1   chr1_24077574     ZBoe    A    C      0.5      1        2 
   1   chr1_24077574     ZGre    A    C        0      0        2 
   1   chr1_24077574     ZHar    A    C        0      0        2 
   1   chr1_24077574   Sample    A    C        0      0        2 
   1   chr1_24086881     AAsi    T    C        0      0        2 
   1   chr1_24086881     AKia    T    C        0      0        2 
   1   chr1_24086881     AOna    T    C        0      0        2 
   1   chr1_24086881     ASom    T    C        0      0        2 
   1   chr1_24086881     HCab    T    C        1      2        2 
   1   chr1_24086881     HPrz    T    C        1      2        2 
   1   chr1_24086881     ZBoe    T    C        0      0        2 
   1   chr1_24086881     ZGre    T    C        0      0        2 
   1   chr1_24086881     ZHar    T    C        0      0        2 
   1   chr1_24086881   Sample    T    C        0      0        2 
   1   chr1_24087789     AAsi    G    A        0      0        2 
   1   chr1_24087789     AKia    G    A        0      0        2 
   1   chr1_24087789     AOna    G    A        0      0        2 
   1   chr1_24087789     ASom    G    A        0      0        2 
   1   chr1_24087789     HCab    G    A      0.5      1        2 
   1   chr1_24087789     HPrz    G    A        0      0        2 
   1   chr1_24087789     ZBoe    G    A        0      0        2 
   1   chr1_24087789     ZGre    G    A        0      0        2 
   1   chr1_24087789     ZHar    G    A        0      0        2 
   1   chr1_24087789   Sample    G    A        0      0        2 
   1   chr1_24098519     AAsi    A    G        0      0        2 
   1   chr1_24098519     AKia    A    G        0      0        2 
   1   chr1_24098519     AOna    A    G        0      0        2 
   1   chr1_24098519     ASom    A    G        0      0        2 
   1   chr1_24098519     HCab    A    G        0      0        2 
   1   chr1_24098519     HPrz    A    G        0      0        2 
   1   chr1_24098519     ZBoe    A    G        0      0        2 
   1   chr1_24098519     ZGre    A    G        0      0        2 
   1   chr1_24098519     ZHar    A    G      0.5      1        2 
   1   chr1_24098519   Sample    A    G        0      0        2 
   1   chr1_24103800     AAsi    C    G        0      0        2 
   1   chr1_24103800     AKia    C    G        0      0        2 
   1   chr1_24103800     AOna    C    G        0      0        2 
   1   chr1_24103800     ASom    C    G        0      0        2 
   1   chr1_24103800     HCab    C    G      0.5      1        2 
   1   chr1_24103800     HPrz    C    G        0      0        2 
   1   chr1_24103800     ZBoe    C    G        0      0        2 
   1   chr1_24103800     ZGre    C    G        0      0        2 
   1   chr1_24103800     ZHar    C    G        0      0        2 
   1   chr1_24103800   Sample    C    G        0      0        2 
   1   chr1_24108294     AAsi    A    G        0      0        2 
   1   chr1_24108294     AKia    A    G        0      0        2 
   1   chr1_24108294     AOna    A    G        0      0        2 
   1   chr1_24108294     ASom    A    G        0      0        2 
   1   chr1_24108294     HCab    A    G        1      2        2 
   1   chr1_24108294     HPrz    A    G        1      2        2 
   1   chr1_24108294     ZBoe    A    G        0      0        2 
   1   chr1_24108294     ZGre    A    G        0      0        2 
   1   chr1_24108294     ZHar    A    G        0      0        2 
   1   chr1_24108294   Sample    A    G        0      0        2 
   1   chr1_24110766     AAsi    C    T        0      0        2 
   1   chr1_24110766     AKia    C    T        0      0        2 
   1   chr1_24110766     AOna    C    T        0      0        2 
   1   chr1_24110766     ASom    C    T        0      0        2 
   1   chr1_24110766     HCab    C    T      0.5      1        2 
   1   chr1_24110766     HPrz    C    T        0      0        2 
   1   chr1_24110766     ZBoe    C    T        0      0        2 
   1   chr1_24110766     ZGre    C    T        0      0        2 
   1   chr1_24110766     ZHar    C    T        0      0        2 
   1   chr1_24110766   Sample    C    T        0      0        2 
   1   chr1_24114779     AAsi    T    C        0      0        2 
   1   chr1_24114779     AKia    T    C        0      0        2 
   1   chr1_24114779     AOna    T    C        0      0        2 
   1   chr1_24114779     ASom    T    C        0      0        2 
   1   chr1_24114779     HCab    T    C        0      0        2 
   1   chr1_24114779     HPrz    T    C        0      0        2 
   1   chr1_24114779     ZBoe    T    C      0.5      1        2 
   1   chr1_24114779     ZGre    T    C        0      0        2 
   1   chr1_24114779     ZHar    T    C        0      0        2 
   1   chr1_24114779   Sample    T    C        0      0        2 
   1   chr1_24124080     AAsi    A    G        0      0        2 
   1   chr1_24124080     AKia    A    G        0      0        2 
   1   chr1_24124080     AOna    A    G      0.5      1        2 
   1   chr1_24124080     ASom    A    G        0      0        2 
   1   chr1_24124080     HCab    A    G        0      0        2 
   1   chr1_24124080     HPrz    A    G        0      0        2 
   1   chr1_24124080     ZBoe    A    G        0      0        2 
   1   chr1_24124080     ZGre    A    G        0      0        2 
   1   chr1_24124080     ZHar    A    G        0      0        2 
   1   chr1_24124080   Sample    A    G        0      0        2 
   1   chr1_24145065     AAsi    C    T        0      0        2 
   1   chr1_24145065     AKia    C    T        0      0        2 
   1   chr1_24145065     AOna    C    T        0      0        2 
   1   chr1_24145065     ASom    C    T        0      0        2 
   1   chr1_24145065     HCab    C    T        0      0        2 
   1   chr1_24145065     HPrz    C    T        0      0        2 
   1   chr1_24145065     ZBoe    C    T        0      0        2 
   1   chr1_24145065     ZGre    C    T        0      0        2 
   1   chr1_24145065     ZHar    C    T      0.5      1        2 
   1   chr1_24145065   Sample    C    T        0      0        2 
   1   chr1_24152567     AAsi    G    C        0      0        2 
   1   chr1_24152567     AKia    G    C        0      0        2 
   1   chr1_24152567     AOna    G    C        0      0        2 
   1   chr1_24152567     ASom    G    C        0      0        2 
   1   chr1_24152567     HCab    G    C        0      0        2 
   1   chr1_24152567     HPrz    G    C        0      0        2 
   1   chr1_24152567     ZBoe    G    C        0      0        2 
   1   chr1_24152567     ZGre    G    C      0.5      1        2 
   1   chr1_24152567     ZHar    G    C        0      0        2 
   1   chr1_24152567   Sample    G    C        0      0        2 
   1   chr1_24155396     AAsi    C    T        1      2        2 
   1   chr1_24155396     AKia    C    T        0      0        2 
   1   chr1_24155396     AOna    C    T        0      0        2 
   1   chr1_24155396     ASom    C    T        1      2        2 
   1   chr1_24155396     HCab    C    T        0      0        2 
   1   chr1_24155396     HPrz    C    T        0      0        2 
   1   chr1_24155396     ZBoe    C    T        0      0        2 
   1   chr1_24155396     ZGre    C    T        0      0        2 
   1   chr1_24155396     ZHar    C    T        0      0        2 
   1   chr1_24155396   Sample    C    T        1      2        2 
   1   chr1_24160238     AAsi    G    A        1      2        2 
   1   chr1_24160238     AKia    G    A        0      0        2 
   1   chr1_24160238     AOna    G    A        0      0        2 
   1   chr1_24160238     ASom    G    A        0      0        2 
   1   chr1_24160238     HCab    G    A        0      0        2 
   1   chr1_24160238     HPrz    G    A        0      0        2 
   1   chr1_24160238     ZBoe    G    A        0      0        2 
   1   chr1_24160238     ZGre    G    A        0      0        2 
   1   chr1_24160238     ZHar    G    A        0      0        2 
   1   chr1_24160238   Sample    G    A        1      2        2 
   1   chr1_24165361     AAsi    C    A        1      2        2 
   1   chr1_24165361     AKia    C    A        0      0        2 
   1   chr1_24165361     AOna    C    A        0      0        2 
   1   chr1_24165361     ASom    C    A        1      2        2 
   1   chr1_24165361     HCab    C    A        0      0        2 
   1   chr1_24165361     HPrz    C    A        0      0        2 
   1   chr1_24165361     ZBoe    C    A        0      0        2 
   1   chr1_24165361     ZGre    C    A        0      0        2 
   1   chr1_24165361     ZHar    C    A        0      0        2 
   1   chr1_24165361   Sample    C    A        1      2        2 
   1   chr1_24165610     AAsi    A    C        0      0        2 
   1   chr1_24165610     AKia    A    C        0      0        2 
   1   chr1_24165610     AOna    A    C        0      0        2 
   1   chr1_24165610     ASom    A    C        0      0        2 
   1   chr1_24165610     HCab    A    C        1      2        2 
   1   chr1_24165610     HPrz    A    C        1      2        2 
   1   chr1_24165610     ZBoe    A    C        0      0        2 
   1   chr1_24165610     ZGre    A    C        0      0        2 
   1   chr1_24165610     ZHar    A    C        0      0        2 
   1   chr1_24165610   Sample    A    C        0      0        2 
   1   chr1_24171532     AAsi    A    T        0      0        2 
   1   chr1_24171532     AKia    A    T        0      0        2 
   1   chr1_24171532     AOna    A    T        0      0        2 
   1   chr1_24171532     ASom    A    T        0      0        2 
   1   chr1_24171532     HCab    A    T        0      0        2 
   1   chr1_24171532     HPrz    A    T      0.5      1        2 
   1   chr1_24171532     ZBoe    A    T        0      0        2 
   1   chr1_24171532     ZGre    A    T        0      0        2 
   1   chr1_24171532     ZHar    A    T        0      0        2 
   1   chr1_24171532   Sample    A    T        0      0        2 
   1   chr1_24177004     AAsi    G    C        0      0        2 
   1   chr1_24177004     AKia    G    C        0      0        2 
   1   chr1_24177004     AOna    G    C        0      0        2 
   1   chr1_24177004     ASom    G    C        0      0        2 
   1   chr1_24177004     HCab    G    C      0.5      1        2 
   1   chr1_24177004     HPrz    G    C        0      0        2 
   1   chr1_24177004     ZBoe    G    C        0      0        2 
   1   chr1_24177004     ZGre    G    C        0      0        2 
   1   chr1_24177004     ZHar    G    C        0      0        2 
   1   chr1_24177004   Sample    G    C        0      0        2 
   1   chr1_24177096     AAsi    A    G        0      0        2 
   1   chr1_24177096     AKia    A    G        0      0        2 
   1   chr1_24177096     AOna    A    G        0      0        2 
   1   chr1_24177096     ASom    A    G        0      0        2 
   1   chr1_24177096     HCab    A    G        1      2        2 
   1   chr1_24177096     HPrz    A    G        1      2        2 
   1   chr1_24177096     ZBoe    A    G        0      0        2 
   1   chr1_24177096     ZGre    A    G        0      0        2 
   1   chr1_24177096     ZHar    A    G        0      0        2 
   1   chr1_24177096   Sample    A    G        0      0        2 
   1   chr1_24178784     AAsi    A    T        0      0        2 
   1   chr1_24178784     AKia    A    T        0      0        2 
   1   chr1_24178784     AOna    A    T        0      0        2 
   1   chr1_24178784     ASom    A    T        1      2        2 
   1   chr1_24178784     HCab    A    T        0      0        2 
   1   chr1_24178784     HPrz    A    T        0      0        2 
   1   chr1_24178784     ZBoe    A    T        0      0        2 
   1   chr1_24178784     ZGre    A    T        0      0        2 
   1   chr1_24178784     ZHar    A    T        0      0        2 
   1   chr1_24178784   Sample    A    T        0      0        2 
   1   chr1_24194271     AAsi    G    C        0      0        2 
   1   chr1_24194271     AKia    G    C        0      0        2 
   1   chr1_24194271     AOna    G    C        0      0        2 
   1   chr1_24194271     ASom    G    C        0      0        2 
   1   chr1_24194271     HCab    G    C        1      2        2 
   1   chr1_24194271     HPrz    G    C        1      2        2 
   1   chr1_24194271     ZBoe    G    C        0      0        2 
   1   chr1_24194271     ZGre    G    C        0      0        2 
   1   chr1_24194271     ZHar    G    C        0      0        2 
   1   chr1_24194271   Sample    G    C        0      0        2 
   1   chr1_24196308     AAsi    A    G        0      0        2 
   1   chr1_24196308     AKia    A    G        0      0        2 
   1   chr1_24196308     AOna    A    G      0.5      1        2 
   1   chr1_24196308     ASom    A    G        0      0        2 
   1   chr1_24196308     HCab    A    G        0      0        2 
   1   chr1_24196308     HPrz    A    G        0      0        2 
   1   chr1_24196308     ZBoe    A    G        0      0        2 
   1   chr1_24196308     ZGre    A    G        0      0        2 
   1   chr1_24196308     ZHar    A    G        0      0        2 
   1   chr1_24196308   Sample    A    G        0      0        2 
   1   chr1_24203429     AAsi    A    G        0      0        2 
   1   chr1_24203429     AKia    A    G        0      0        2 
   1   chr1_24203429     AOna    A    G        0      0        2 
   1   chr1_24203429     ASom    A    G        0      0        2 
   1   chr1_24203429     HCab    A    G        0      0        2 
   1   chr1_24203429     HPrz    A    G        0      0        2 
   1   chr1_24203429     ZBoe    A    G        1      2        2 
   1   chr1_24203429     ZGre    A    G        0      0        2 
   1   chr1_24203429     ZHar    A    G        0      0        2 
   1   chr1_24203429   Sample    A    G        0      0        2 
   1   chr1_24205141     AAsi    C    G        0      0        2 
   1   chr1_24205141     AKia    C    G        0      0        2 
   1   chr1_24205141     AOna    C    G        0      0        2 
   1   chr1_24205141     ASom    C    G        0      0        2 
   1   chr1_24205141     HCab    C    G      0.5      1        2 
   1   chr1_24205141     HPrz    C    G        0      0        2 
   1   chr1_24205141     ZBoe    C    G        0      0        2 
   1   chr1_24205141     ZGre    C    G        0      0        2 
   1   chr1_24205141     ZHar    C    G        0      0        2 
   1   chr1_24205141   Sample    C    G        0      0        2 
   1   chr1_24208370     AAsi    G    A        0      0        2 
   1   chr1_24208370     AKia    G    A      0.5      1        2 
   1   chr1_24208370     AOna    G    A        0      0        2 
   1   chr1_24208370     ASom    G    A        0      0        2 
   1   chr1_24208370     HCab    G    A        0      0        2 
   1   chr1_24208370     HPrz    G    A        0      0        2 
   1   chr1_24208370     ZBoe    G    A        0      0        2 
   1   chr1_24208370     ZGre    G    A        0      0        2 
   1   chr1_24208370     ZHar    G    A        0      0        2 
   1   chr1_24208370   Sample    G    A        0      0        2 
   1   chr1_24208854     AAsi    A    G        0      0        2 
   1   chr1_24208854     AKia    A    G      0.5      1        2 
   1   chr1_24208854     AOna    A    G        0      0        2 
   1   chr1_24208854     ASom    A    G        0      0        2 
   1   chr1_24208854     HCab    A    G        0      0        2 
   1   chr1_24208854     HPrz    A    G        0      0        2 
   1   chr1_24208854     ZBoe    A    G        0      0        2 
   1   chr1_24208854     ZGre    A    G        0      0        2 
   1   chr1_24208854     ZHar    A    G        0      0        2 
   1   chr1_24208854   Sample    A    G        0      0        2 
   1   chr1_24213123     AAsi    C    G        0      0        2 
   1   chr1_24213123     AKia    C    G        0      0        2 
   1   chr1_24213123     AOna    C    G        0      0        2 
   1   chr1_24213123     ASom    C    G        0      0        2 
   1   chr1_24213123     HCab    C    G        0      0        2 
   1   chr1_24213123     HPrz    C    G        0      0        2 
   1   chr1_24213123     ZBoe    C    G      0.5      1        2 
   1   chr1_24213123     ZGre    C    G        0      0        2 
   1   chr1_24213123     ZHar    C    G        0      0        2 
   1   chr1_24213123   Sample    C    G        0      0        2 
   1   chr1_24216335     AAsi    T    C        0      0        2 
   1   chr1_24216335     AKia    T    C        0      0        2 
   1   chr1_24216335     AOna    T    C        0      0        2 
   1   chr1_24216335     ASom    T    C        0      0        2 
   1   chr1_24216335     HCab    T    C        0      0        2 
   1   chr1_24216335     HPrz    T    C        0      0        2 
   1   chr1_24216335     ZBoe    T    C        0      0        2 
   1   chr1_24216335     ZGre    T    C        1      2        2 
   1   chr1_24216335     ZHar    T    C        0      0        2 
   1   chr1_24216335   Sample    T    C        0      0        2 
   1   chr1_24230734     AAsi    G    A        0      0        2 
   1   chr1_24230734     AKia    G    A        0      0        2 
   1   chr1_24230734     AOna    G    A        0      0        2 
   1   chr1_24230734     ASom    G    A        0      0        2 
   1   chr1_24230734     HCab    G    A        1      2        2 
   1   chr1_24230734     HPrz    G    A        1      2        2 
   1   chr1_24230734     ZBoe    G    A        0      0        2 
   1   chr1_24230734     ZGre    G    A        0      0        2 
   1   chr1_24230734     ZHar    G    A        0      0        2 
   1   chr1_24230734   Sample    G    A        0      0        2 
   1   chr1_24235065     AAsi    T    C        0      0        2 
   1   chr1_24235065     AKia    T    C        0      0        2 
   1   chr1_24235065     AOna    T    C        0      0        2 
   1   chr1_24235065     ASom    T    C        0      0        2 
   1   chr1_24235065     HCab    T    C        1      2        2 
   1   chr1_24235065     HPrz    T    C        1      2        2 
   1   chr1_24235065     ZBoe    T    C        0      0        2 
   1   chr1_24235065     ZGre    T    C        0      0        2 
   1   chr1_24235065     ZHar    T    C        0      0        2 
   1   chr1_24235065   Sample    T    C        0      0        2 
   1   chr1_24235128     AAsi    G    A        0      0        2 
   1   chr1_24235128     AKia    G    A        0      0        2 
   1   chr1_24235128     AOna    G    A        0      0        2 
   1   chr1_24235128     ASom    G    A        0      0        2 
   1   chr1_24235128     HCab    G    A        1      2        2 
   1   chr1_24235128     HPrz    G    A        1      2        2 
   1   chr1_24235128     ZBoe    G    A        0      0        2 
   1   chr1_24235128     ZGre    G    A        0      0        2 
   1   chr1_24235128     ZHar    G    A        0      0        2 
   1   chr1_24235128   Sample    G    A        0      0        2 
   1   chr1_24235913     AAsi    A    C        0      0        2 
   1   chr1_24235913     AKia    A    C        0      0        2 
   1   chr1_24235913     AOna    A    C        0      0        2 
   1   chr1_24235913     ASom    A    C        0      0        2 
   1   chr1_24235913     HCab    A    C        0      0        2 
   1   chr1_24235913     HPrz    A    C        0      0        2 
   1   chr1_24235913     ZBoe    A    C      0.5      1        2 
   1   chr1_24235913     ZGre    A    C        0      0        2 
   1   chr1_24235913     ZHar    A    C        0      0        2 
   1   chr1_24235913   Sample    A    C        0      0        2 
   1   chr1_24242229     AAsi    T    G        0      0        2 
   1   chr1_24242229     AKia    T    G        0      0        2 
   1   chr1_24242229     AOna    T    G        0      0        2 
   1   chr1_24242229     ASom    T    G        0      0        2 
   1   chr1_24242229     HCab    T    G        0      0        2 
   1   chr1_24242229     HPrz    T    G        0      0        2 
   1   chr1_24242229     ZBoe    T    G        0      0        2 
   1   chr1_24242229     ZGre    T    G        0      0        2 
   1   chr1_24242229     ZHar    T    G      0.5      1        2 
   1   chr1_24242229   Sample    T    G        0      0        2 
   1   chr1_24243124     AAsi    T    C        0      0        2 
   1   chr1_24243124     AKia    T    C        0      0        2 
   1   chr1_24243124     AOna    T    C        0      0        2 
   1   chr1_24243124     ASom    T    C        0      0        2 
   1   chr1_24243124     HCab    T    C        1      2        2 
   1   chr1_24243124     HPrz    T    C        1      2        2 
   1   chr1_24243124     ZBoe    T    C        0      0        2 
   1   chr1_24243124     ZGre    T    C        0      0        2 
   1   chr1_24243124     ZHar    T    C        0      0        2 
   1   chr1_24243124   Sample    T    C        0      0        2 
   1   chr1_24243522     AAsi    A    C        0      0        2 
   1   chr1_24243522     AKia    A    C      0.5      1        2 
   1   chr1_24243522     AOna    A    C        0      0        2 
   1   chr1_24243522     ASom    A    C        0      0        2 
   1   chr1_24243522     HCab    A    C        0      0        2 
   1   chr1_24243522     HPrz    A    C        0      0        2 
   1   chr1_24243522     ZBoe    A    C        0      0        2 
   1   chr1_24243522     ZGre    A    C        0      0        2 
   1   chr1_24243522     ZHar    A    C        0      0        2 
   1   chr1_24243522   Sample    A    C        0      0        2 
   1   chr1_24250114     AAsi    G    A        0      0        2 
   1   chr1_24250114     AKia    G    A        0      0        2 
   1   chr1_24250114     AOna    G    A        0      0        2 
   1   chr1_24250114     ASom    G    A        0      0        2 
   1   chr1_24250114     HCab    G    A        0      0        2 
   1   chr1_24250114     HPrz    G    A        0      0        2 
   1   chr1_24250114     ZBoe    G    A        0      0        2 
   1   chr1_24250114     ZGre    G    A        0      0        2 
   1   chr1_24250114     ZHar    G    A      0.5      1        2 
   1   chr1_24250114   Sample    G    A        0      0        2 
   1   chr1_24250358     AAsi    A    G        0      0        2 
   1   chr1_24250358     AKia    A    G        0      0        2 
   1   chr1_24250358     AOna    A    G        0      0        2 
   1   chr1_24250358     ASom    A    G        0      0        2 
   1   chr1_24250358     HCab    A    G        0      0        2 
   1   chr1_24250358     HPrz    A    G        0      0        2 
   1   chr1_24250358     ZBoe    A    G      0.5      1        2 
   1   chr1_24250358     ZGre    A    G        0      0        2 
   1   chr1_24250358     ZHar    A    G        0      0        2 
   1   chr1_24250358   Sample    A    G        0      0        2 
   1   chr1_24257034     AAsi    C    T        0      0        2 
   1   chr1_24257034     AKia    C    T        0      0        2 
   1   chr1_24257034     AOna    C    T        0      0        2 
   1   chr1_24257034     ASom    C    T        0      0        2 
   1   chr1_24257034     HCab    C    T        0      0        2 
   1   chr1_24257034     HPrz    C    T        0      0        2 
   1   chr1_24257034     ZBoe    C    T      0.5      1        2 
   1   chr1_24257034     ZGre    C    T        0      0        2 
   1   chr1_24257034     ZHar    C    T        0      0        2 
   1   chr1_24257034   Sample    C    T        0      0        2 
   1   chr1_24257607     AAsi    T    G        1      2        2 
   1   chr1_24257607     AKia    T    G        1      2        2 
   1   chr1_24257607     AOna    T    G      0.5      1        2 
   1   chr1_24257607     ASom    T    G        1      2        2 
   1   chr1_24257607     HCab    T    G        0      0        2 
   1   chr1_24257607     HPrz    T    G        0      0        2 
   1   chr1_24257607     ZBoe    T    G        0      0        2 
   1   chr1_24257607     ZGre    T    G        0      0        2 
   1   chr1_24257607     ZHar    T    G        0      0        2 
   1   chr1_24257607   Sample    T    G        1      2        2 
   1   chr1_24268818     AAsi    A    C        0      0        2 
   1   chr1_24268818     AKia    A    C        0      0        2 
   1   chr1_24268818     AOna    A    C        0      0        2 
   1   chr1_24268818     ASom    A    C        0      0        2 
   1   chr1_24268818     HCab    A    C        0      0        2 
   1   chr1_24268818     HPrz    A    C        0      0        2 
   1   chr1_24268818     ZBoe    A    C        0      0        2 
   1   chr1_24268818     ZGre    A    C        0      0        2 
   1   chr1_24268818     ZHar    A    C        1      2        2 
   1   chr1_24268818   Sample    A    C        0      0        2 
   1   chr1_24281193     AAsi    A    G        0      0        2 
   1   chr1_24281193     AKia    A    G        0      0        2 
   1   chr1_24281193     AOna    A    G      0.5      1        2 
   1   chr1_24281193     ASom    A    G        0      0        2 
   1   chr1_24281193     HCab    A    G        0      0        2 
   1   chr1_24281193     HPrz    A    G        0      0        2 
   1   chr1_24281193     ZBoe    A    G        0      0        2 
   1   chr1_24281193     ZGre    A    G        0      0        2 
   1   chr1_24281193     ZHar    A    G        0      0        2 
   1   chr1_24281193   Sample    A    G        0      0        2 
   1   chr1_24282015     AAsi    T    A        0      0        2 
   1   chr1_24282015     AKia    T    A        0      0        2 
   1   chr1_24282015     AOna    T    A        0      0        2 
   1   chr1_24282015     ASom    T    A        0      0        2 
   1   chr1_24282015     HCab    T    A        1      2        2 
   1   chr1_24282015     HPrz    T    A        1      2        2 
   1   chr1_24282015     ZBoe    T    A        0      0        2 
   1   chr1_24282015     ZGre    T    A        0      0        2 
   1   chr1_24282015     ZHar    T    A        0      0        2 
   1   chr1_24282015   Sample    T    A        0      0        2 
   1   chr1_24294104     AAsi    C    T        1      2        2 
   1   chr1_24294104     AKia    C    T        0      0        2 
   1   chr1_24294104     AOna    C    T        0      0        2 
   1   chr1_24294104     ASom    C    T        0      0        2 
   1   chr1_24294104     HCab    C    T        0      0        2 
   1   chr1_24294104     HPrz    C    T        0      0        2 
   1   chr1_24294104     ZBoe    C    T        0      0        2 
   1   chr1_24294104     ZGre    C    T        0      0        2 
   1   chr1_24294104     ZHar    C    T        0      0        2 
   1   chr1_24294104   Sample    C    T        1      2        2 
   1   chr1_24309541     AAsi    T    A        0      0        2 
   1   chr1_24309541     AKia    T    A        0      0        2 
   1   chr1_24309541     AOna    T    A        0      0        2 
   1   chr1_24309541     ASom    T    A        0      0        2 
   1   chr1_24309541     HCab    T    A        1      2        2 
   1   chr1_24309541     HPrz    T    A        1      2        2 
   1   chr1_24309541     ZBoe    T    A        0      0        2 
   1   chr1_24309541     ZGre    T    A        0      0        2 
   1   chr1_24309541     ZHar    T    A        0      0        2 
   1   chr1_24309541   Sample    T    A        0      0        2 
   1   chr1_24313292     AAsi    G    T        0      0        2 
   1   chr1_24313292     AKia    G    T        0      0        2 
   1   chr1_24313292     AOna    G    T        0      0        2 
   1   chr1_24313292     ASom    G    T        0      0        2 
   1   chr1_24313292     HCab    G    T        1      2        2 
   1   chr1_24313292     HPrz    G    T        1      2        2 
   1   chr1_24313292     ZBoe    G    T        0      0        2 
   1   chr1_24313292     ZGre    G    T        0      0        2 
   1   chr1_24313292     ZHar    G    T        0      0        2 
   1   chr1_24313292   Sample    G    T        0      0        2 
   1   chr1_24313861     AAsi    G    A        0      0        2 
   1   chr1_24313861     AKia    G    A        0      0        2 
   1   chr1_24313861     AOna    G    A        0      0        2 
   1   chr1_24313861     ASom    G    A        0      0        2 
   1   chr1_24313861     HCab    G    A        0      0        2 
   1   chr1_24313861     HPrz    G    A        0      0        2 
   1   chr1_24313861     ZBoe    G    A        0      0        2 
   1   chr1_24313861     ZGre    G    A      0.5      1        2 
   1   chr1_24313861     ZHar    G    A        0      0        2 
   1   chr1_24313861   Sample    G    A        0      0        2 
   1   chr1_24317348     AAsi    C    T        0      0        2 
   1   chr1_24317348     AKia    C    T        0      0        2 
   1   chr1_24317348     AOna    C    T        0      0        2 
   1   chr1_24317348     ASom    C    T        0      0        2 
   1   chr1_24317348     HCab    C    T      0.5      1        2 
   1   chr1_24317348     HPrz    C    T        0      0        2 
   1   chr1_24317348     ZBoe    C    T        0      0        2 
   1   chr1_24317348     ZGre    C    T        0      0        2 
   1   chr1_24317348     ZHar    C    T        0      0        2 
   1   chr1_24317348   Sample    C    T        0      0        2 
   1   chr1_24318620     AAsi    G    A        0      0        2 
   1   chr1_24318620     AKia    G    A        0      0        2 
   1   chr1_24318620     AOna    G    A        0      0        2 
   1   chr1_24318620     ASom    G    A        0      0        2 
   1   chr1_24318620     HCab    G    A        0      0        2 
   1   chr1_24318620     HPrz    G    A        0      0        2 
   1   chr1_24318620     ZBoe    G    A        0      0        2 
   1   chr1_24318620     ZGre    G    A        0      0        2 
   1   chr1_24318620     ZHar    G    A        1      2        2 
   1   chr1_24318620   Sample    G    A        0      0        2 
   1   chr1_24322439     AAsi    G    A        0      0        2 
   1   chr1_24322439     AKia    G    A        0      0        2 
   1   chr1_24322439     AOna    G    A        0      0        2 
   1   chr1_24322439     ASom    G    A        0      0        2 
   1   chr1_24322439     HCab    G    A        0      0        2 
   1   chr1_24322439     HPrz    G    A        0      0        2 
   1   chr1_24322439     ZBoe    G    A        0      0        2 
   1   chr1_24322439     ZGre    G    A      0.5      1        2 
   1   chr1_24322439     ZHar    G    A        0      0        2 
   1   chr1_24322439   Sample    G    A        0      0        2 
   1   chr1_24335536     AAsi    A    G        0      0        2 
   1   chr1_24335536     AKia    A    G        0      0        2 
   1   chr1_24335536     AOna    A    G        0      0        2 
   1   chr1_24335536     ASom    A    G        0      0        2 
   1   chr1_24335536     HCab    A    G        1      2        2 
   1   chr1_24335536     HPrz    A    G        1      2        2 
   1   chr1_24335536     ZBoe    A    G        0      0        2 
   1   chr1_24335536     ZGre    A    G        0      0        2 
   1   chr1_24335536     ZHar    A    G        0      0        2 
   1   chr1_24335536   Sample    A    G        0      0        2 
   1   chr1_24336037     AAsi    A    G        0      0        2 
   1   chr1_24336037     AKia    A    G        0      0        2 
   1   chr1_24336037     AOna    A    G        0      0        2 
   1   chr1_24336037     ASom    A    G        0      0        2 
   1   chr1_24336037     HCab    A    G        1      2        2 
   1   chr1_24336037     HPrz    A    G        1      2        2 
   1   chr1_24336037     ZBoe    A    G        0      0        2 
   1   chr1_24336037     ZGre    A    G        0      0        2 
   1   chr1_24336037     ZHar    A    G        0      0        2 
   1   chr1_24336037   Sample    A    G        0      0        2 
   1   chr1_24337194     AAsi    C    T        0      0        2 
   1   chr1_24337194     AKia    C    T        0      0        2 
   1   chr1_24337194     AOna    C    T        0      0        2 
   1   chr1_24337194     ASom    C    T        0      0        2 
   1   chr1_24337194     HCab    C    T        1      2        2 
   1   chr1_24337194     HPrz    C    T        1      2        2 
   1   chr1_24337194     ZBoe    C    T        0      0        2 
   1   chr1_24337194     ZGre    C    T        0      0        2 
   1   chr1_24337194     ZHar    C    T        0      0        2 
   1   chr1_24337194   Sample    C    T        0      0        2 
   1   chr1_24355857     AAsi    C    T        0      0        2 
   1   chr1_24355857     AKia    C    T        0      0        2 
   1   chr1_24355857     AOna    C    T        0      0        2 
   1   chr1_24355857     ASom    C    T        0      0        2 
   1   chr1_24355857     HCab    C    T        1      2        2 
   1   chr1_24355857     HPrz    C    T        1      2        2 
   1   chr1_24355857     ZBoe    C    T        0      0        2 
   1   chr1_24355857     ZGre    C    T        0      0        2 
   1   chr1_24355857     ZHar    C    T        0      0        2 
   1   chr1_24355857   Sample    C    T        0      0        2 
   1   chr1_24362725     AAsi    A    G        0      0        2 
   1   chr1_24362725     AKia    A    G        1      2        2 
   1   chr1_24362725     AOna    A    G        1      2        2 
   1   chr1_24362725     ASom    A    G        0      0        2 
   1   chr1_24362725     HCab    A    G        0      0        2 
   1   chr1_24362725     HPrz    A    G        0      0        2 
   1   chr1_24362725     ZBoe    A    G        0      0        2 
   1   chr1_24362725     ZGre    A    G        0      0        2 
   1   chr1_24362725     ZHar    A    G        0      0        2 
   1   chr1_24362725   Sample    A    G        0      0        2 
   1   chr1_24377233     AAsi    C    A        1      2        2 
   1   chr1_24377233     AKia    C    A        0      0        2 
   1   chr1_24377233     AOna    C    A        0      0        2 
   1   chr1_24377233     ASom    C    A        1      2        2 
   1   chr1_24377233     HCab    C    A        0      0        2 
   1   chr1_24377233     HPrz    C    A        0      0        2 
   1   chr1_24377233     ZBoe    C    A        0      0        2 
   1   chr1_24377233     ZGre    C    A        0      0        2 
   1   chr1_24377233     ZHar    C    A        0      0        2 
   1   chr1_24377233   Sample    C    A        1      2        2 
   1   chr1_24379149     AAsi    A    G        0      0        2 
   1   chr1_24379149     AKia    A    G        0      0        2 
   1   chr1_24379149     AOna    A    G        0      0        2 
   1   chr1_24379149     ASom    A    G        0      0        2 
   1   chr1_24379149     HCab    A    G        1      2        2 
   1   chr1_24379149     HPrz    A    G        1      2        2 
   1   chr1_24379149     ZBoe    A    G        0      0        2 
   1   chr1_24379149     ZGre    A    G        0      0        2 
   1   chr1_24379149     ZHar    A    G        0      0        2 
   1   chr1_24379149   Sample    A    G        0      0        2 
   1   chr1_24380387     AAsi    C    T        0      0        2 
   1   chr1_24380387     AKia    C    T        1      2        2 
   1   chr1_24380387     AOna    C    T      0.5      1        2 
   1   chr1_24380387     ASom    C    T        0      0        2 
   1   chr1_24380387     HCab    C    T        0      0        2 
   1   chr1_24380387     HPrz    C    T        0      0        2 
   1   chr1_24380387     ZBoe    C    T        0      0        2 
   1   chr1_24380387     ZGre    C    T        0      0        2 
   1   chr1_24380387     ZHar    C    T        0      0        2 
   1   chr1_24380387   Sample    C    T        0      0        2 
   1   chr1_24381584     AAsi    G    C        0      0        2 
   1   chr1_24381584     AKia    G    C        0      0        2 
   1   chr1_24381584     AOna    G    C        0      0        2 
   1   chr1_24381584     ASom    G    C        0      0        2 
   1   chr1_24381584     HCab    G    C        0      0        2 
   1   chr1_24381584     HPrz    G    C        0      0        2 
   1   chr1_24381584     ZBoe    G    C        0      0        2 
   1   chr1_24381584     ZGre    G    C        0      0        2 
   1   chr1_24381584     ZHar    G    C      0.5      1        2 
   1   chr1_24381584   Sample    G    C        0      0        2 
   1   chr1_24383991     AAsi    G    T        0      0        2 
   1   chr1_24383991     AKia    G    T        0      0        2 
   1   chr1_24383991     AOna    G    T      0.5      1        2 
   1   chr1_24383991     ASom    G    T        0      0        2 
   1   chr1_24383991     HCab    G    T        0      0        2 
   1   chr1_24383991     HPrz    G    T        0      0        2 
   1   chr1_24383991     ZBoe    G    T        0      0        2 
   1   chr1_24383991     ZGre    G    T        0      0        2 
   1   chr1_24383991     ZHar    G    T        0      0        2 
   1   chr1_24383991   Sample    G    T        0      0        2 
   1   chr1_24391315     AAsi    A    C        0      0        2 
   1   chr1_24391315     AKia    A    C        0      0        2 
   1   chr1_24391315     AOna    A    C        0      0        2 
   1   chr1_24391315     ASom    A    C        0      0        2 
   1   chr1_24391315     HCab    A    C        0      0        2 
   1   chr1_24391315     HPrz    A    C        0      0        2 
   1   chr1_24391315     ZBoe    A    C      0.5      1        2 
   1   chr1_24391315     ZGre    A    C        0      0        2 
   1   chr1_24391315     ZHar    A    C        0      0        2 
   1   chr1_24391315   Sample    A    C        0      0        2 
   1   chr1_24402948     AAsi    A    G        0      0        2 
   1   chr1_24402948     AKia    A    G        0      0        2 
   1   chr1_24402948     AOna    A    G        0      0        2 
   1   chr1_24402948     ASom    A    G        0      0        2 
   1   chr1_24402948     HCab    A    G        0      0        2 
   1   chr1_24402948     HPrz    A    G      0.5      1        2 
   1   chr1_24402948     ZBoe    A    G        0      0        2 
   1   chr1_24402948     ZGre    A    G        0      0        2 
   1   chr1_24402948     ZHar    A    G        0      0        2 
   1   chr1_24402948   Sample    A    G        0      0        2 
   1   chr1_24406369     AAsi    G    C        0      0        2 
   1   chr1_24406369     AKia    G    C        0      0        2 
   1   chr1_24406369     AOna    G    C        0      0        2 
   1   chr1_24406369     ASom    G    C      0.5      1        2 
   1   chr1_24406369     HCab    G    C        0      0        2 
   1   chr1_24406369     HPrz    G    C        0      0        2 
   1   chr1_24406369     ZBoe    G    C        0      0        2 
   1   chr1_24406369     ZGre    G    C        0      0        2 
   1   chr1_24406369     ZHar    G    C        0      0        2 
   1   chr1_24406369   Sample    G    C        0      0        2 
   1   chr1_24408680     AAsi    C    T      0.5      1        2 
   1   chr1_24408680     AKia    C    T        0      0        2 
   1   chr1_24408680     AOna    C    T        0      0        2 
   1   chr1_24408680     ASom    C    T        0      0        2 
   1   chr1_24408680     HCab    C    T        0      0        2 
   1   chr1_24408680     HPrz    C    T        0      0        2 
   1   chr1_24408680     ZBoe    C    T        0      0        2 
   1   chr1_24408680     ZGre    C    T        0      0        2 
   1   chr1_24408680     ZHar    C    T        0      0        2 
   1   chr1_24408680   Sample    C    T        1      2        2 
   1   chr1_24409743     AAsi    A    G        0      0        2 
   1   chr1_24409743     AKia    A    G        0      0        2 
   1   chr1_24409743     AOna    A    G      0.5      1        2 
   1   chr1_24409743     ASom    A    G        0      0        2 
   1   chr1_24409743     HCab    A    G        0      0        2 
   1   chr1_24409743     HPrz    A    G        0      0        2 
   1   chr1_24409743     ZBoe    A    G        0      0        2 
   1   chr1_24409743     ZGre    A    G        0      0        2 
   1   chr1_24409743     ZHar    A    G        0      0        2 
   1   chr1_24409743   Sample    A    G        0      0        2 
   1   chr1_24409816     AAsi    A    G        0      0        2 
   1   chr1_24409816     AKia    A    G        0      0        2 
   1   chr1_24409816     AOna    A    G        0      0        2 
   1   chr1_24409816     ASom    A    G        0      0        2 
   1   chr1_24409816     HCab    A    G        0      0        2 
   1   chr1_24409816     HPrz    A    G      0.5      1        2 
   1   chr1_24409816     ZBoe    A    G        0      0        2 
   1   chr1_24409816     ZGre    A    G        0      0        2 
   1   chr1_24409816     ZHar    A    G        0      0        2 
   1   chr1_24409816   Sample    A    G        0      0        2 
   1   chr1_24410798     AAsi    G    C        0      0        2 
   1   chr1_24410798     AKia    G    C        1      2        2 
   1   chr1_24410798     AOna    G    C        0      0        2 
   1   chr1_24410798     ASom    G    C        0      0        2 
   1   chr1_24410798     HCab    G    C        0      0        2 
   1   chr1_24410798     HPrz    G    C        0      0        2 
   1   chr1_24410798     ZBoe    G    C        0      0        2 
   1   chr1_24410798     ZGre    G    C        0      0        2 
   1   chr1_24410798     ZHar    G    C        0      0        2 
   1   chr1_24410798   Sample    G    C        0      0        2 
   1   chr1_24411169     AAsi    G    C      0.5      1        2 
   1   chr1_24411169     AKia    G    C        0      0        2 
   1   chr1_24411169     AOna    G    C        0      0        2 
   1   chr1_24411169     ASom    G    C        0      0        2 
   1   chr1_24411169     HCab    G    C        0      0        2 
   1   chr1_24411169     HPrz    G    C        0      0        2 
   1   chr1_24411169     ZBoe    G    C        0      0        2 
   1   chr1_24411169     ZGre    G    C        0      0        2 
   1   chr1_24411169     ZHar    G    C        0      0        2 
   1   chr1_24411169   Sample    G    C        0      0        2 
   1   chr1_24417194     AAsi    A    G        0      0        2 
   1   chr1_24417194     AKia    A    G        0      0        2 
   1   chr1_24417194     AOna    A    G        0      0        2 
   1   chr1_24417194     ASom    A    G        0      0        2 
   1   chr1_24417194     HCab    A    G        1      2        2 
   1   chr1_24417194     HPrz    A    G        1      2        2 
   1   chr1_24417194     ZBoe    A    G        0      0        2 
   1   chr1_24417194     ZGre    A    G        0      0        2 
   1   chr1_24417194     ZHar    A    G        0      0        2 
   1   chr1_24417194   Sample    A    G        0      0        2 
   1   chr1_24417469     AAsi    G    A        0      0        2 
   1   chr1_24417469     AKia    G    A        0      0        2 
   1   chr1_24417469     AOna    G    A      0.5      1        2 
   1   chr1_24417469     ASom    G    A        0      0        2 
   1   chr1_24417469     HCab    G    A        0      0        2 
   1   chr1_24417469     HPrz    G    A        0      0        2 
   1   chr1_24417469     ZBoe    G    A        0      0        2 
   1   chr1_24417469     ZGre    G    A        0      0        2 
   1   chr1_24417469     ZHar    G    A        0      0        2 
   1   chr1_24417469   Sample    G    A        0      0        2 
   1   chr1_24425828     AAsi    A    G        0      0        2 
   1   chr1_24425828     AKia    A    G        0      0        2 
   1   chr1_24425828     AOna    A    G        0      0        2 
   1   chr1_24425828     ASom    A    G        0      0        2 
   1   chr1_24425828     HCab    A    G        0      0        2 
   1   chr1_24425828     HPrz    A    G        0      0        2 
   1   chr1_24425828     ZBoe    A    G        0      0        2 
   1   chr1_24425828     ZGre    A    G        0      0        2 
   1   chr1_24425828     ZHar    A    G        1      2        2 
   1   chr1_24425828   Sample    A    G        0      0        2 
   1   chr1_24430690     AAsi    T    C        0      0        2 
   1   chr1_24430690     AKia    T    C        0      0        2 
   1   chr1_24430690     AOna    T    C        0      0        2 
   1   chr1_24430690     ASom    T    C        0      0        2 
   1   chr1_24430690     HCab    T    C        1      2        2 
   1   chr1_24430690     HPrz    T    C        1      2        2 
   1   chr1_24430690     ZBoe    T    C        0      0        2 
   1   chr1_24430690     ZGre    T    C        0      0        2 
   1   chr1_24430690     ZHar    T    C        0      0        2 
   1   chr1_24430690   Sample    T    C        0      0        2 
   1   chr1_24431251     AAsi    C    G        0      0        2 
   1   chr1_24431251     AKia    C    G        0      0        2 
   1   chr1_24431251     AOna    C    G      0.5      1        2 
   1   chr1_24431251     ASom    C    G        0      0        2 
   1   chr1_24431251     HCab    C    G        0      0        2 
   1   chr1_24431251     HPrz    C    G        0      0        2 
   1   chr1_24431251     ZBoe    C    G        0      0        2 
   1   chr1_24431251     ZGre    C    G        0      0        2 
   1   chr1_24431251     ZHar    C    G        0      0        2 
   1   chr1_24431251   Sample    C    G        0      0        2 
   1   chr1_24437151     AAsi    T    G        0      0        2 
   1   chr1_24437151     AKia    T    G        0      0        2 
   1   chr1_24437151     AOna    T    G        0      0        2 
   1   chr1_24437151     ASom    T    G        0      0        2 
   1   chr1_24437151     HCab    T    G        1      2        2 
   1   chr1_24437151     HPrz    T    G        1      2        2 
   1   chr1_24437151     ZBoe    T    G        0      0        2 
   1   chr1_24437151     ZGre    T    G        0      0        2 
   1   chr1_24437151     ZHar    T    G        0      0        2 
   1   chr1_24437151   Sample    T    G        0      0        2 
   1   chr1_24447800     AAsi    G    A        0      0        2 
   1   chr1_24447800     AKia    G    A        0      0        2 
   1   chr1_24447800     AOna    G    A        0      0        2 
   1   chr1_24447800     ASom    G    A        0      0        2 
   1   chr1_24447800     HCab    G    A        0      0        2 
   1   chr1_24447800     HPrz    G    A        0      0        2 
   1   chr1_24447800     ZBoe    G    A      0.5      1        2 
   1   chr1_24447800     ZGre    G    A        0      0        2 
   1   chr1_24447800     ZHar    G    A        0      0        2 
   1   chr1_24447800   Sample    G    A        0      0        2 
   1   chr1_24461102     AAsi    C    T        0      0        2 
   1   chr1_24461102     AKia    C    T        0      0        2 
   1   chr1_24461102     AOna    C    T        0      0        2 
   1   chr1_24461102     ASom    C    T        0      0        2 
   1   chr1_24461102     HCab    C    T        0      0        2 
   1   chr1_24461102     HPrz    C    T        0      0        2 
   1   chr1_24461102     ZBoe    C    T      0.5      1        2 
   1   chr1_24461102     ZGre    C    T        0      0        2 
   1   chr1_24461102     ZHar    C    T        0      0        2 
   1   chr1_24461102   Sample    C    T        0      0        2 
   1   chr1_24462404     AAsi    C    T        0      0        2 
   1   chr1_24462404     AKia    C    T        0      0        2 
   1   chr1_24462404     AOna    C    T        0      0        2 
   1   chr1_24462404     ASom    C    T      0.5      1        2 
   1   chr1_24462404     HCab    C    T        0      0        2 
   1   chr1_24462404     HPrz    C    T        0      0        2 
   1   chr1_24462404     ZBoe    C    T        0      0        2 
   1   chr1_24462404     ZGre    C    T        0      0        2 
   1   chr1_24462404     ZHar    C    T        0      0        2 
   1   chr1_24462404   Sample    C    T        0      0        2 
   1   chr1_24464533     AAsi    G    A        0      0        2 
   1   chr1_24464533     AKia    G    A        0      0        2 
   1   chr1_24464533     AOna    G    A        0      0        2 
   1   chr1_24464533     ASom    G    A        0      0        2 
   1   chr1_24464533     HCab    G    A        1      2        2 
   1   chr1_24464533     HPrz    G    A        1      2        2 
   1   chr1_24464533     ZBoe    G    A        0      0        2 
   1   chr1_24464533     ZGre    G    A        0      0        2 
   1   chr1_24464533     ZHar    G    A        0      0        2 
   1   chr1_24464533   Sample    G    A        0      0        2 
   1   chr1_24465613     AAsi    A    G        0      0        2 
   1   chr1_24465613     AKia    A    G        0      0        2 
   1   chr1_24465613     AOna    A    G        0      0        2 
   1   chr1_24465613     ASom    A    G      0.5      1        2 
   1   chr1_24465613     HCab    A    G        1      2        2 
   1   chr1_24465613     HPrz    A    G        1      2        2 
   1   chr1_24465613     ZBoe    A    G        0      0        2 
   1   chr1_24465613     ZGre    A    G        0      0        2 
   1   chr1_24465613     ZHar    A    G        0      0        2 
   1   chr1_24465613   Sample    A    G        0      0        2 
   1   chr1_24467157     AAsi    T    C        0      0        2 
   1   chr1_24467157     AKia    T    C        0      0        2 
   1   chr1_24467157     AOna    T    C        0      0        2 
   1   chr1_24467157     ASom    T    C        0      0        2 
   1   chr1_24467157     HCab    T    C        1      2        2 
   1   chr1_24467157     HPrz    T    C        1      2        2 
   1   chr1_24467157     ZBoe    T    C        0      0        2 
   1   chr1_24467157     ZGre    T    C        0      0        2 
   1   chr1_24467157     ZHar    T    C        0      0        2 
   1   chr1_24467157   Sample    T    C        0      0        2 
   1   chr1_24475587     AAsi    A    C        0      0        2 
   1   chr1_24475587     AKia    A    C        0      0        2 
   1   chr1_24475587     AOna    A    C        0      0        2 
   1   chr1_24475587     ASom    A    C        0      0        2 
   1   chr1_24475587     HCab    A    C        0      0        2 
   1   chr1_24475587     HPrz    A    C      0.5      1        2 
   1   chr1_24475587     ZBoe    A    C        0      0        2 
   1   chr1_24475587     ZGre    A    C        0      0        2 
   1   chr1_24475587     ZHar    A    C        0      0        2 
   1   chr1_24475587   Sample    A    C        0      0        2 
   1   chr1_24478046     AAsi    G    A        0      0        2 
   1   chr1_24478046     AKia    G    A        0      0        2 
   1   chr1_24478046     AOna    G    A        0      0        2 
   1   chr1_24478046     ASom    G    A        0      0        2 
   1   chr1_24478046     HCab    G    A        0      0        2 
   1   chr1_24478046     HPrz    G    A      0.5      1        2 
   1   chr1_24478046     ZBoe    G    A        0      0        2 
   1   chr1_24478046     ZGre    G    A        0      0        2 
   1   chr1_24478046     ZHar    G    A        0      0        2 
   1   chr1_24478046   Sample    G    A        0      0        2 
   1   chr1_24485265     AAsi    C    G        0      0        2 
   1   chr1_24485265     AKia    C    G        1      2        2 
   1   chr1_24485265     AOna    C    G        0      0        2 
   1   chr1_24485265     ASom    C    G        0      0        2 
   1   chr1_24485265     HCab    C    G        0      0        2 
   1   chr1_24485265     HPrz    C    G        0      0        2 
   1   chr1_24485265     ZBoe    C    G        0      0        2 
   1   chr1_24485265     ZGre    C    G        0      0        2 
   1   chr1_24485265     ZHar    C    G        0      0        2 
   1   chr1_24485265   Sample    C    G        0      0        2 
   1   chr1_24487717     AAsi    T    C        0      0        2 
   1   chr1_24487717     AKia    T    C        0      0        2 
   1   chr1_24487717     AOna    T    C        0      0        2 
   1   chr1_24487717     ASom    T    C        0      0        2 
   1   chr1_24487717     HCab    T    C        0      0        2 
   1   chr1_24487717     HPrz    T    C      0.5      1        2 
   1   chr1_24487717     ZBoe    T    C        0      0        2 
   1   chr1_24487717     ZGre    T    C        0      0        2 
   1   chr1_24487717     ZHar    T    C        0      0        2 
   1   chr1_24487717   Sample    T    C        0      0        2 
   1   chr1_24489988     AAsi    G    A        0      0        2 
   1   chr1_24489988     AKia    G    A        0      0        2 
   1   chr1_24489988     AOna    G    A        0      0        2 
   1   chr1_24489988     ASom    G    A        1      2        2 
   1   chr1_24489988     HCab    G    A        0      0        2 
   1   chr1_24489988     HPrz    G    A        0      0        2 
   1   chr1_24489988     ZBoe    G    A        0      0        2 
   1   chr1_24489988     ZGre    G    A        0      0        2 
   1   chr1_24489988     ZHar    G    A        0      0        2 
   1   chr1_24489988   Sample    G    A        0      0        2 
   1   chr1_24494928     AAsi    T    A        0      0        2 
   1   chr1_24494928     AKia    T    A        0      0        2 
   1   chr1_24494928     AOna    T    A        1      2        2 
   1   chr1_24494928     ASom    T    A        0      0        2 
   1   chr1_24494928     HCab    T    A        0      0        2 
   1   chr1_24494928     HPrz    T    A        0      0        2 
   1   chr1_24494928     ZBoe    T    A        0      0        2 
   1   chr1_24494928     ZGre    T    A        0      0        2 
   1   chr1_24494928     ZHar    T    A        0      0        2 
   1   chr1_24494928   Sample    T    A        0      0        2 
   1   chr1_24498385     AAsi    C    G        0      0        2 
   1   chr1_24498385     AKia    C    G        0      0        2 
   1   chr1_24498385     AOna    C    G        0      0        2 
   1   chr1_24498385     ASom    C    G        0      0        2 
   1   chr1_24498385     HCab    C    G        0      0        2 
   1   chr1_24498385     HPrz    C    G        0      0        2 
   1   chr1_24498385     ZBoe    C    G        0      0        2 
   1   chr1_24498385     ZGre    C    G        0      0        2 
   1   chr1_24498385     ZHar    C    G        1      2        2 
   1   chr1_24498385   Sample    C    G        0      0        2 
   1   chr1_24505279     AAsi    T    C        0      0        2 
   1   chr1_24505279     AKia    T    C        0      0        2 
   1   chr1_24505279     AOna    T    C      0.5      1        2 
   1   chr1_24505279     ASom    T    C        0      0        2 
   1   chr1_24505279     HCab    T    C        0      0        2 
   1   chr1_24505279     HPrz    T    C        0      0        2 
   1   chr1_24505279     ZBoe    T    C        0      0        2 
   1   chr1_24505279     ZGre    T    C        0      0        2 
   1   chr1_24505279     ZHar    T    C        0      0        2 
   1   chr1_24505279   Sample    T    C        0      0        2 
   1   chr1_24507746     AAsi    A    G      0.5      1        2 
   1   chr1_24507746     AKia    A    G        0      0        2 
   1   chr1_24507746     AOna    A    G        0      0        2 
   1   chr1_24507746     ASom    A    G        0      0        2 
   1   chr1_24507746     HCab    A    G        0      0        2 
   1   chr1_24507746     HPrz    A    G        0      0        2 
   1   chr1_24507746     ZBoe    A    G        0      0        2 
   1   chr1_24507746     ZGre    A    G        0      0        2 
   1   chr1_24507746     ZHar    A    G        0      0        2 
   1   chr1_24507746   Sample    A    G        0      0        2 
   1   chr1_24508620     AAsi    C    T        0      0        2 
   1   chr1_24508620     AKia    C    T        0      0        2 
   1   chr1_24508620     AOna    C    T        1      2        2 
   1   chr1_24508620     ASom    C    T        0      0        2 
   1   chr1_24508620     HCab    C    T        0      0        2 
   1   chr1_24508620     HPrz    C    T        0      0        2 
   1   chr1_24508620     ZBoe    C    T        0      0        2 
   1   chr1_24508620     ZGre    C    T        0      0        2 
   1   chr1_24508620     ZHar    C    T        0      0        2 
   1   chr1_24508620   Sample    C    T        0      0        2 
   1   chr1_24509026     AAsi    T    C      0.5      1        2 
   1   chr1_24509026     AKia    T    C        0      0        2 
   1   chr1_24509026     AOna    T    C        0      0        2 
   1   chr1_24509026     ASom    T    C        0      0        2 
   1   chr1_24509026     HCab    T    C        0      0        2 
   1   chr1_24509026     HPrz    T    C        0      0        2 
   1   chr1_24509026     ZBoe    T    C        0      0        2 
   1   chr1_24509026     ZGre    T    C        0      0        2 
   1   chr1_24509026     ZHar    T    C        0      0        2 
   1   chr1_24509026   Sample    T    C        0      0        2 
   1   chr1_24511593     AAsi    A    C      0.5      1        2 
   1   chr1_24511593     AKia    A    C        0      0        2 
   1   chr1_24511593     AOna    A    C        0      0        2 
   1   chr1_24511593     ASom    A    C        0      0        2 
   1   chr1_24511593     HCab    A    C        0      0        2 
   1   chr1_24511593     HPrz    A    C        0      0        2 
   1   chr1_24511593     ZBoe    A    C        0      0        2 
   1   chr1_24511593     ZGre    A    C        0      0        2 
   1   chr1_24511593     ZHar    A    C        0      0        2 
   1   chr1_24511593   Sample    A    C        0      0        2 
   1   chr1_24518073     AAsi    G    A        0      0        2 
   1   chr1_24518073     AKia    G    A        0      0        2 
   1   chr1_24518073     AOna    G    A        0      0        2 
   1   chr1_24518073     ASom    G    A        0      0        2 
   1   chr1_24518073     HCab    G    A        1      2        2 
   1   chr1_24518073     HPrz    G    A        1      2        2 
   1   chr1_24518073     ZBoe    G    A        0      0        2 
   1   chr1_24518073     ZGre    G    A        0      0        2 
   1   chr1_24518073     ZHar    G    A        0      0        2 
   1   chr1_24518073   Sample    G    A        0      0        2 
   1   chr1_24523651     AAsi    C    A        0      0        2 
   1   chr1_24523651     AKia    C    A        0      0        2 
   1   chr1_24523651     AOna    C    A        0      0        2 
   1   chr1_24523651     ASom    C    A        0      0        2 
   1   chr1_24523651     HCab    C    A        1      2        2 
   1   chr1_24523651     HPrz    C    A        1      2        2 
   1   chr1_24523651     ZBoe    C    A        0      0        2 
   1   chr1_24523651     ZGre    C    A        0      0        2 
   1   chr1_24523651     ZHar    C    A        0      0        2 
   1   chr1_24523651   Sample    C    A        0      0        2 
   1   chr1_24534605     AAsi    C    T        0      0        2 
   1   chr1_24534605     AKia    C    T        0      0        2 
   1   chr1_24534605     AOna    C    T        0      0        2 
   1   chr1_24534605     ASom    C    T        0      0        2 
   1   chr1_24534605     HCab    C    T        0      0        2 
   1   chr1_24534605     HPrz    C    T        0      0        2 
   1   chr1_24534605     ZBoe    C    T        0      0        2 
   1   chr1_24534605     ZGre    C    T        1      2        2 
   1   chr1_24534605     ZHar    C    T        0      0        2 
   1   chr1_24534605   Sample    C    T        0      0        2 
   1   chr1_24541974     AAsi    A    T        0      0        2 
   1   chr1_24541974     AKia    A    T        0      0        2 
   1   chr1_24541974     AOna    A    T      0.5      1        2 
   1   chr1_24541974     ASom    A    T        0      0        2 
   1   chr1_24541974     HCab    A    T        0      0        2 
   1   chr1_24541974     HPrz    A    T        0      0        2 
   1   chr1_24541974     ZBoe    A    T        0      0        2 
   1   chr1_24541974     ZGre    A    T        0      0        2 
   1   chr1_24541974     ZHar    A    T        0      0        2 
   1   chr1_24541974   Sample    A    T        0      0        2 
   1   chr1_24544525     AAsi    G    T        0      0        2 
   1   chr1_24544525     AKia    G    T        0      0        2 
   1   chr1_24544525     AOna    G    T        0      0        2 
   1   chr1_24544525     ASom    G    T        0      0        2 
   1   chr1_24544525     HCab    G    T        0      0        2 
   1   chr1_24544525     HPrz    G    T        0      0        2 
   1   chr1_24544525     ZBoe    G    T        0      0        2 
   1   chr1_24544525     ZGre    G    T      0.5      1        2 
   1   chr1_24544525     ZHar    G    T        0      0        2 
   1   chr1_24544525   Sample    G    T        0      0        2 
   1   chr1_24545588     AAsi    G    A        0      0        2 
   1   chr1_24545588     AKia    G    A        0      0        2 
   1   chr1_24545588     AOna    G    A        0      0        2 
   1   chr1_24545588     ASom    G    A        0      0        2 
   1   chr1_24545588     HCab    G    A      0.5      1        2 
   1   chr1_24545588     HPrz    G    A      0.5      1        2 
   1   chr1_24545588     ZBoe    G    A        0      0        2 
   1   chr1_24545588     ZGre    G    A        0      0        2 
   1   chr1_24545588     ZHar    G    A        0      0        2 
   1   chr1_24545588   Sample    G    A        0      0        2 
   1   chr1_24547551     AAsi    T    A        0      0        2 
   1   chr1_24547551     AKia    T    A        0      0        2 
   1   chr1_24547551     AOna    T    A        0      0        2 
   1   chr1_24547551     ASom    T    A        0      0        2 
   1   chr1_24547551     HCab    T    A        1      2        2 
   1   chr1_24547551     HPrz    T    A        1      2        2 
   1   chr1_24547551     ZBoe    T    A        0      0        2 
   1   chr1_24547551     ZGre    T    A        0      0        2 
   1   chr1_24547551     ZHar    T    A        0      0        2 
   1   chr1_24547551   Sample    T    A        0      0        2 
   1   chr1_24560820     AAsi    C    A        0      0        2 
   1   chr1_24560820     AKia    C    A        1      2        2 
   1   chr1_24560820     AOna    C    A        0      0        2 
   1   chr1_24560820     ASom    C    A        0      0        2 
   1   chr1_24560820     HCab    C    A        0      0        2 
   1   chr1_24560820     HPrz    C    A        0      0        2 
   1   chr1_24560820     ZBoe    C    A        0      0        2 
   1   chr1_24560820     ZGre    C    A        0      0        2 
   1   chr1_24560820     ZHar    C    A        0      0        2 
   1   chr1_24560820   Sample    C    A        0      0        2 
   1   chr1_24567901     AAsi    A    C        0      0        2 
   1   chr1_24567901     AKia    A    C        0      0        2 
   1   chr1_24567901     AOna    A    C        0      0        2 
   1   chr1_24567901     ASom    A    C        0      0        2 
   1   chr1_24567901     HCab    A    C        0      0        2 
   1   chr1_24567901     HPrz    A    C      0.5      1        2 
   1   chr1_24567901     ZBoe    A    C        0      0        2 
   1   chr1_24567901     ZGre    A    C        0      0        2 
   1   chr1_24567901     ZHar    A    C        0      0        2 
   1   chr1_24567901   Sample    A    C        0      0        2 
   1   chr1_24581835     AAsi    C    T        0      0        2 
   1   chr1_24581835     AKia    C    T        0      0        2 
   1   chr1_24581835     AOna    C    T        0      0        2 
   1   chr1_24581835     ASom    C    T        0      0        2 
   1   chr1_24581835     HCab    C    T        0      0        2 
   1   chr1_24581835     HPrz    C    T        0      0        2 
   1   chr1_24581835     ZBoe    C    T        0      0        2 
   1   chr1_24581835     ZGre    C    T        0      0        2 
   1   chr1_24581835     ZHar    C    T        1      2        2 
   1   chr1_24581835   Sample    C    T        0      0        2 
   1   chr1_24583845     AAsi    T    G        0      0        2 
   1   chr1_24583845     AKia    T    G        0      0        2 
   1   chr1_24583845     AOna    T    G        0      0        2 
   1   chr1_24583845     ASom    T    G        0      0        2 
   1   chr1_24583845     HCab    T    G      0.5      1        2 
   1   chr1_24583845     HPrz    T    G        0      0        2 
   1   chr1_24583845     ZBoe    T    G        0      0        2 
   1   chr1_24583845     ZGre    T    G        0      0        2 
   1   chr1_24583845     ZHar    T    G        0      0        2 
   1   chr1_24583845   Sample    T    G        0      0        2 
   1   chr1_24583915     AAsi    T    G        0      0        2 
   1   chr1_24583915     AKia    T    G        0      0        2 
   1   chr1_24583915     AOna    T    G        0      0        2 
   1   chr1_24583915     ASom    T    G        0      0        2 
   1   chr1_24583915     HCab    T    G        0      0        2 
   1   chr1_24583915     HPrz    T    G        0      0        2 
   1   chr1_24583915     ZBoe    T    G      0.5      1        2 
   1   chr1_24583915     ZGre    T    G        0      0        2 
   1   chr1_24583915     ZHar    T    G        0      0        2 
   1   chr1_24583915   Sample    T    G        0      0        2 
   1   chr1_24587673     AAsi    G    A      0.5      1        2 
   1   chr1_24587673     AKia    G    A        0      0        2 
   1   chr1_24587673     AOna    G    A        0      0        2 
   1   chr1_24587673     ASom    G    A        0      0        2 
   1   chr1_24587673     HCab    G    A        0      0        2 
   1   chr1_24587673     HPrz    G    A        0      0        2 
   1   chr1_24587673     ZBoe    G    A        0      0        2 
   1   chr1_24587673     ZGre    G    A        0      0        2 
   1   chr1_24587673     ZHar    G    A        0      0        2 
   1   chr1_24587673   Sample    G    A        1      2        2 
   1   chr1_24588638     AAsi    A    G        0      0        2 
   1   chr1_24588638     AKia    A    G        0      0        2 
   1   chr1_24588638     AOna    A    G        0      0        2 
   1   chr1_24588638     ASom    A    G        0      0        2 
   1   chr1_24588638     HCab    A    G        0      0        2 
   1   chr1_24588638     HPrz    A    G        0      0        2 
   1   chr1_24588638     ZBoe    A    G      0.5      1        2 
   1   chr1_24588638     ZGre    A    G        0      0        2 
   1   chr1_24588638     ZHar    A    G        1      2        2 
   1   chr1_24588638   Sample    A    G        0      0        2 
   1   chr1_24599062     AAsi    T    C        0      0        2 
   1   chr1_24599062     AKia    T    C        0      0        2 
   1   chr1_24599062     AOna    T    C        0      0        2 
   1   chr1_24599062     ASom    T    C        0      0        2 
   1   chr1_24599062     HCab    T    C      0.5      1        2 
   1   chr1_24599062     HPrz    T    C        1      2        2 
   1   chr1_24599062     ZBoe    T    C        0      0        2 
   1   chr1_24599062     ZGre    T    C        0      0        2 
   1   chr1_24599062     ZHar    T    C        0      0        2 
   1   chr1_24599062   Sample    T    C        0      0        2 
   1   chr1_24608805     AAsi    G    T        1      2        2 
   1   chr1_24608805     AKia    G    T        0      0        2 
   1   chr1_24608805     AOna    G    T        0      0        2 
   1   chr1_24608805     ASom    G    T        1      2        2 
   1   chr1_24608805     HCab    G    T        1      2        2 
   1   chr1_24608805     HPrz    G    T        1      2        2 
   1   chr1_24608805     ZBoe    G    T        0      0        2 
   1   chr1_24608805     ZGre    G    T        0      0        2 
   1   chr1_24608805     ZHar    G    T        0      0        2 
   1   chr1_24608805   Sample    G    T        1      2        2 
   1   chr1_24608981     AAsi    G    A        0      0        2 
   1   chr1_24608981     AKia    G    A        0      0        2 
   1   chr1_24608981     AOna    G    A        0      0        2 
   1   chr1_24608981     ASom    G    A        0      0        2 
   1   chr1_24608981     HCab    G    A      0.5      1        2 
   1   chr1_24608981     HPrz    G    A      0.5      1        2 
   1   chr1_24608981     ZBoe    G    A        0      0        2 
   1   chr1_24608981     ZGre    G    A        0      0        2 
   1   chr1_24608981     ZHar    G    A        0      0        2 
   1   chr1_24608981   Sample    G    A        0      0        2 
   1   chr1_24616390     AAsi    T    A        0      0        2 
   1   chr1_24616390     AKia    T    A        0      0        2 
   1   chr1_24616390     AOna    T    A        0      0        2 
   1   chr1_24616390     ASom    T    A        0      0        2 
   1   chr1_24616390     HCab    T    A        0      0        2 
   1   chr1_24616390     HPrz    T    A        0      0        2 
   1   chr1_24616390     ZBoe    T    A        0      0        2 
   1   chr1_24616390     ZGre    T    A        1      2        2 
   1   chr1_24616390     ZHar    T    A        0      0        2 
   1   chr1_24616390   Sample    T    A        0      0        2 
   1   chr1_24623844     AAsi    C    T        0      0        2 
   1   chr1_24623844     AKia    C    T        0      0        2 
   1   chr1_24623844     AOna    C    T        0      0        2 
   1   chr1_24623844     ASom    C    T        0      0        2 
   1   chr1_24623844     HCab    C    T        1      2        2 
   1   chr1_24623844     HPrz    C    T        1      2        2 
   1   chr1_24623844     ZBoe    C    T        0      0        2 
   1   chr1_24623844     ZGre    C    T        0      0        2 
   1   chr1_24623844     ZHar    C    T        0      0        2 
   1   chr1_24623844   Sample    C    T        0      0        2 
   1   chr1_24628987     AAsi    A    G        0      0        2 
   1   chr1_24628987     AKia    A    G        1      2        2 
   1   chr1_24628987     AOna    A    G        0      0        2 
   1   chr1_24628987     ASom    A    G        0      0        2 
   1   chr1_24628987     HCab    A    G        0      0        2 
   1   chr1_24628987     HPrz    A    G        0      0        2 
   1   chr1_24628987     ZBoe    A    G        0      0        2 
   1   chr1_24628987     ZGre    A    G        0      0        2 
   1   chr1_24628987     ZHar    A    G        0      0        2 
   1   chr1_24628987   Sample    A    G        0      0        2 
   1   chr1_24634765     AAsi    A    G        1      2        2 
   1   chr1_24634765     AKia    A    G        0      0        2 
   1   chr1_24634765     AOna    A    G        0      0        2 
   1   chr1_24634765     ASom    A    G        1      2        2 
   1   chr1_24634765     HCab    A    G        0      0        2 
   1   chr1_24634765     HPrz    A    G        0      0        2 
   1   chr1_24634765     ZBoe    A    G        0      0        2 
   1   chr1_24634765     ZGre    A    G        0      0        2 
   1   chr1_24634765     ZHar    A    G        0      0        2 
   1   chr1_24634765   Sample    A    G        1      2        2 
   1   chr1_24635266     AAsi    A    T        0      0        2 
   1   chr1_24635266     AKia    A    T        0      0        2 
   1   chr1_24635266     AOna    A    T        0      0        2 
   1   chr1_24635266     ASom    A    T        0      0        2 
   1   chr1_24635266     HCab    A    T        0      0        2 
   1   chr1_24635266     HPrz    A    T        0      0        2 
   1   chr1_24635266     ZBoe    A    T      0.5      1        2 
   1   chr1_24635266     ZGre    A    T        0      0        2 
   1   chr1_24635266     ZHar    A    T        0      0        2 
   1   chr1_24635266   Sample    A    T        0      0        2 
   1   chr1_24644485     AAsi    A    G        0      0        2 
   1   chr1_24644485     AKia    A    G        1      2        2 
   1   chr1_24644485     AOna    A    G        0      0        2 
   1   chr1_24644485     ASom    A    G        0      0        2 
   1   chr1_24644485     HCab    A    G        0      0        2 
   1   chr1_24644485     HPrz    A    G        0      0        2 
   1   chr1_24644485     ZBoe    A    G        0      0        2 
   1   chr1_24644485     ZGre    A    G        0      0        2 
   1   chr1_24644485     ZHar    A    G        0      0        2 
   1   chr1_24644485   Sample    A    G        0      0        2 
   1   chr1_24645853     AAsi    T    C        0      0        2 
   1   chr1_24645853     AKia    T    C        0      0        2 
   1   chr1_24645853     AOna    T    C        0      0        2 
   1   chr1_24645853     ASom    T    C        0      0        2 
   1   chr1_24645853     HCab    T    C        0      0        2 
   1   chr1_24645853     HPrz    T    C        0      0        2 
   1   chr1_24645853     ZBoe    T    C        0      0        2 
   1   chr1_24645853     ZGre    T    C        0      0        2 
   1   chr1_24645853     ZHar    T    C        1      2        2 
   1   chr1_24645853   Sample    T    C        0      0        2 
   1   chr1_24647651     AAsi    G    T      0.5      1        2 
   1   chr1_24647651     AKia    G    T        0      0        2 
   1   chr1_24647651     AOna    G    T        0      0        2 
   1   chr1_24647651     ASom    G    T        0      0        2 
   1   chr1_24647651     HCab    G    T        0      0        2 
   1   chr1_24647651     HPrz    G    T        0      0        2 
   1   chr1_24647651     ZBoe    G    T        0      0        2 
   1   chr1_24647651     ZGre    G    T        0      0        2 
   1   chr1_24647651     ZHar    G    T        0      0        2 
   1   chr1_24647651   Sample    G    T        0      0        2 
   1   chr1_24647771     AAsi    C    T        0      0        2 
   1   chr1_24647771     AKia    C    T        0      0        2 
   1   chr1_24647771     AOna    C    T      0.5      1        2 
   1   chr1_24647771     ASom    C    T        0      0        2 
   1   chr1_24647771     HCab    C    T        0      0        2 
   1   chr1_24647771     HPrz    C    T        0      0        2 
   1   chr1_24647771     ZBoe    C    T        0      0        2 
   1   chr1_24647771     ZGre    C    T        0      0        2 
   1   chr1_24647771     ZHar    C    T        0      0        2 
   1   chr1_24647771   Sample    C    T        0      0        2 
   1   chr1_24655495     AAsi    T    C        0      0        2 
   1   chr1_24655495     AKia    T    C        0      0        2 
   1   chr1_24655495     AOna    T    C        0      0        2 
   1   chr1_24655495     ASom    T    C        0      0        2 
   1   chr1_24655495     HCab    T    C        1      2        2 
   1   chr1_24655495     HPrz    T    C        1      2        2 
   1   chr1_24655495     ZBoe    T    C        0      0        2 
   1   chr1_24655495     ZGre    T    C        0      0        2 
   1   chr1_24655495     ZHar    T    C        0      0        2 
   1   chr1_24655495   Sample    T    C        0      0        2 
   1   chr1_24664106     AAsi    G    A        0      0        2 
   1   chr1_24664106     AKia    G    A        1      2        2 
   1   chr1_24664106     AOna    G    A        1      2        2 
   1   chr1_24664106     ASom    G    A        0      0        2 
   1   chr1_24664106     HCab    G    A        0      0        2 
   1   chr1_24664106     HPrz    G    A        0      0        2 
   1   chr1_24664106     ZBoe    G    A        0      0        2 
   1   chr1_24664106     ZGre    G    A        0      0        2 
   1   chr1_24664106     ZHar    G    A        0      0        2 
   1   chr1_24664106   Sample    G    A        0      0        2 
   1   chr1_24664969     AAsi    T    A        0      0        2 
   1   chr1_24664969     AKia    T    A        0      0        2 
   1   chr1_24664969     AOna    T    A        0      0        2 
   1   chr1_24664969     ASom    T    A        1      2        2 
   1   chr1_24664969     HCab    T    A        0      0        2 
   1   chr1_24664969     HPrz    T    A        0      0        2 
   1   chr1_24664969     ZBoe    T    A        0      0        2 
   1   chr1_24664969     ZGre    T    A        0      0        2 
   1   chr1_24664969     ZHar    T    A        0      0        2 
   1   chr1_24664969   Sample    T    A        0      0        2 
   1   chr1_24665281     AAsi    C    T        0      0        2 
   1   chr1_24665281     AKia    C    T        0      0        2 
   1   chr1_24665281     AOna    C    T        0      0        2 
   1   chr1_24665281     ASom    C    T        0      0        2 
   1   chr1_24665281     HCab    C    T        0      0        2 
   1   chr1_24665281     HPrz    C    T        0      0        2 
   1   chr1_24665281     ZBoe    C    T        0      0        2 
   1   chr1_24665281     ZGre    C    T      0.5      1        2 
   1   chr1_24665281     ZHar    C    T        0      0        2 
   1   chr1_24665281   Sample    C    T        0      0        2 
   1   chr1_24677799     AAsi    A    T        0      0        2 
   1   chr1_24677799     AKia    A    T        0      0        2 
   1   chr1_24677799     AOna    A    T        0      0        2 
   1   chr1_24677799     ASom    A    T        0      0        2 
   1   chr1_24677799     HCab    A    T        0      0        2 
   1   chr1_24677799     HPrz    A    T        0      0        2 
   1   chr1_24677799     ZBoe    A    T        0      0        2 
   1   chr1_24677799     ZGre    A    T      0.5      1        2 
   1   chr1_24677799     ZHar    A    T        0      0        2 
   1   chr1_24677799   Sample    A    T        0      0        2 
   1   chr1_24678138     AAsi    G    A        0      0        2 
   1   chr1_24678138     AKia    G    A        0      0        2 
   1   chr1_24678138     AOna    G    A        0      0        2 
   1   chr1_24678138     ASom    G    A        0      0        2 
   1   chr1_24678138     HCab    G    A        0      0        2 
   1   chr1_24678138     HPrz    G    A        0      0        2 
   1   chr1_24678138     ZBoe    G    A        0      0        2 
   1   chr1_24678138     ZGre    G    A        0      0        2 
   1   chr1_24678138     ZHar    G    A        1      2        2 
   1   chr1_24678138   Sample    G    A        0      0        2 
   1   chr1_24700188     AAsi    T    A        0      0        2 
   1   chr1_24700188     AKia    T    A        0      0        2 
   1   chr1_24700188     AOna    T    A        0      0        2 
   1   chr1_24700188     ASom    T    A      0.5      1        2 
   1   chr1_24700188     HCab    T    A        0      0        2 
   1   chr1_24700188     HPrz    T    A        0      0        2 
   1   chr1_24700188     ZBoe    T    A        0      0        2 
   1   chr1_24700188     ZGre    T    A        0      0        2 
   1   chr1_24700188     ZHar    T    A        0      0        2 
   1   chr1_24700188   Sample    T    A        0      0        2 
   1   chr1_24703582     AAsi    T    C        0      0        2 
   1   chr1_24703582     AKia    T    C        0      0        2 
   1   chr1_24703582     AOna    T    C        0      0        2 
   1   chr1_24703582     ASom    T    C        0      0        2 
   1   chr1_24703582     HCab    T    C        0      0        2 
   1   chr1_24703582     HPrz    T    C        0      0        2 
   1   chr1_24703582     ZBoe    T    C      0.5      1        2 
   1   chr1_24703582     ZGre    T    C        0      0        2 
   1   chr1_24703582     ZHar    T    C        0      0        2 
   1   chr1_24703582   Sample    T    C        0      0        2 
   1   chr1_24708766     AAsi    A    G        0      0        2 
   1   chr1_24708766     AKia    A    G        0      0        2 
   1   chr1_24708766     AOna    A    G      0.5      1        2 
   1   chr1_24708766     ASom    A    G        0      0        2 
   1   chr1_24708766     HCab    A    G        0      0        2 
   1   chr1_24708766     HPrz    A    G        0      0        2 
   1   chr1_24708766     ZBoe    A    G        0      0        2 
   1   chr1_24708766     ZGre    A    G        0      0        2 
   1   chr1_24708766     ZHar    A    G        0      0        2 
   1   chr1_24708766   Sample    A    G        0      0        2 
   1   chr1_24709856     AAsi    A    G        0      0        2 
   1   chr1_24709856     AKia    A    G        1      2        2 
   1   chr1_24709856     AOna    A    G      0.5      1        2 
   1   chr1_24709856     ASom    A    G        0      0        2 
   1   chr1_24709856     HCab    A    G        0      0        2 
   1   chr1_24709856     HPrz    A    G        0      0        2 
   1   chr1_24709856     ZBoe    A    G        0      0        2 
   1   chr1_24709856     ZGre    A    G        0      0        2 
   1   chr1_24709856     ZHar    A    G        0      0        2 
   1   chr1_24709856   Sample    A    G        0      0        2 
   1   chr1_24710040     AAsi    G    A        0      0        2 
   1   chr1_24710040     AKia    G    A      0.5      1        2 
   1   chr1_24710040     AOna    G    A        0      0        2 
   1   chr1_24710040     ASom    G    A        0      0        2 
   1   chr1_24710040     HCab    G    A        0      0        2 
   1   chr1_24710040     HPrz    G    A        0      0        2 
   1   chr1_24710040     ZBoe    G    A        0      0        2 
   1   chr1_24710040     ZGre    G    A        0      0        2 
   1   chr1_24710040     ZHar    G    A        0      0        2 
   1   chr1_24710040   Sample    G    A        0      0        2 
   1   chr1_24718640     AAsi    T    A        0      0        2 
   1   chr1_24718640     AKia    T    A        0      0        2 
   1   chr1_24718640     AOna    T    A        0      0        2 
   1   chr1_24718640     ASom    T    A        0      0        2 
   1   chr1_24718640     HCab    T    A        1      2        2 
   1   chr1_24718640     HPrz    T    A        1      2        2 
   1   chr1_24718640     ZBoe    T    A        0      0        2 
   1   chr1_24718640     ZGre    T    A        0      0        2 
   1   chr1_24718640     ZHar    T    A        0      0        2 
   1   chr1_24718640   Sample    T    A        0      0        2 
   1   chr1_24718954     AAsi    A    C        0      0        2 
   1   chr1_24718954     AKia    A    C        0      0        2 
   1   chr1_24718954     AOna    A    C        0      0        2 
   1   chr1_24718954     ASom    A    C        0      0        2 
   1   chr1_24718954     HCab    A    C        0      0        2 
   1   chr1_24718954     HPrz    A    C        0      0        2 
   1   chr1_24718954     ZBoe    A    C        0      0        2 
   1   chr1_24718954     ZGre    A    C        0      0        2 
   1   chr1_24718954     ZHar    A    C        1      2        2 
   1   chr1_24718954   Sample    A    C        0      0        2 
   1   chr1_24719430     AAsi    C    T        0      0        2 
   1   chr1_24719430     AKia    C    T        0      0        2 
   1   chr1_24719430     AOna    C    T        0      0        2 
   1   chr1_24719430     ASom    C    T        0      0        2 
   1   chr1_24719430     HCab    C    T        1      2        2 
   1   chr1_24719430     HPrz    C    T        1      2        2 
   1   chr1_24719430     ZBoe    C    T        0      0        2 
   1   chr1_24719430     ZGre    C    T        0      0        2 
   1   chr1_24719430     ZHar    C    T        0      0        2 
   1   chr1_24719430   Sample    C    T        0      0        2 
   1   chr1_24725182     AAsi    G    A        1      2        2 
   1   chr1_24725182     AKia    G    A        0      0        2 
   1   chr1_24725182     AOna    G    A      0.5      1        2 
   1   chr1_24725182     ASom    G    A        1      2        2 
   1   chr1_24725182     HCab    G    A        0      0        2 
   1   chr1_24725182     HPrz    G    A        0      0        2 
   1   chr1_24725182     ZBoe    G    A      0.5      1        2 
   1   chr1_24725182     ZGre    G    A        0      0        2 
   1   chr1_24725182     ZHar    G    A        0      0        2 
   1   chr1_24725182   Sample    G    A        1      2        2 
   1   chr1_24729041     AAsi    G    A        0      0        2 
   1   chr1_24729041     AKia    G    A        0      0        2 
   1   chr1_24729041     AOna    G    A        0      0        2 
   1   chr1_24729041     ASom    G    A        0      0        2 
   1   chr1_24729041     HCab    G    A        0      0        2 
   1   chr1_24729041     HPrz    G    A        0      0        2 
   1   chr1_24729041     ZBoe    G    A        0      0        2 
   1   chr1_24729041     ZGre    G    A        0      0        2 
   1   chr1_24729041     ZHar    G    A        1      2        2 
   1   chr1_24729041   Sample    G    A        0      0        2 
   1   chr1_24739238     AAsi    G    A        0      0        2 
   1   chr1_24739238     AKia    G    A        0      0        2 
   1   chr1_24739238     AOna    G    A        0      0        2 
   1   chr1_24739238     ASom    G    A        0      0        2 
   1   chr1_24739238     HCab    G    A        0      0        2 
   1   chr1_24739238     HPrz    G    A        0      0        2 
   1   chr1_24739238     ZBoe    G    A        0      0        2 
   1   chr1_24739238     ZGre    G    A      0.5      1        2 
   1   chr1_24739238     ZHar    G    A        0      0        2 
   1   chr1_24739238   Sample    G    A        0      0        2 
   1   chr1_24744159     AAsi    A    G        1      2        2 
   1   chr1_24744159     AKia    A    G        0      0        2 
   1   chr1_24744159     AOna    A    G        0      0        2 
   1   chr1_24744159     ASom    A    G        1      2        2 
   1   chr1_24744159     HCab    A    G        0      0        2 
   1   chr1_24744159     HPrz    A    G        0      0        2 
   1   chr1_24744159     ZBoe    A    G        0      0        2 
   1   chr1_24744159     ZGre    A    G        0      0        2 
   1   chr1_24744159     ZHar    A    G        0      0        2 
   1   chr1_24744159   Sample    A    G        1      2        2 
   1   chr1_24747435     AAsi    T    C        0      0        2 
   1   chr1_24747435     AKia    T    C        1      2        2 
   1   chr1_24747435     AOna    T    C        1      2        2 
   1   chr1_24747435     ASom    T    C        0      0        2 
   1   chr1_24747435     HCab    T    C        0      0        2 
   1   chr1_24747435     HPrz    T    C        0      0        2 
   1   chr1_24747435     ZBoe    T    C        0      0        2 
   1   chr1_24747435     ZGre    T    C      0.5      1        2 
   1   chr1_24747435     ZHar    T    C        1      2        2 
   1   chr1_24747435   Sample    T    C        0      0        2 
   1   chr1_24764337     AAsi    C    T        0      0        2 
   1   chr1_24764337     AKia    C    T        0      0        2 
   1   chr1_24764337     AOna    C    T        0      0        2 
   1   chr1_24764337     ASom    C    T        0      0        2 
   1   chr1_24764337     HCab    C    T      0.5      1        2 
   1   chr1_24764337     HPrz    C    T        0      0        2 
   1   chr1_24764337     ZBoe    C    T        0      0        2 
   1   chr1_24764337     ZGre    C    T        0      0        2 
   1   chr1_24764337     ZHar    C    T        0      0        2 
   1   chr1_24764337   Sample    C    T        0      0        2 
   1   chr1_24765589     AAsi    T    C        0      0        2 
   1   chr1_24765589     AKia    T    C        0      0        2 
   1   chr1_24765589     AOna    T    C        0      0        2 
   1   chr1_24765589     ASom    T    C        0      0        2 
   1   chr1_24765589     HCab    T    C        0      0        2 
   1   chr1_24765589     HPrz    T    C        0      0        2 
   1   chr1_24765589     ZBoe    T    C        0      0        2 
   1   chr1_24765589     ZGre    T    C      0.5      1        2 
   1   chr1_24765589     ZHar    T    C        0      0        2 
   1   chr1_24765589   Sample    T    C        0      0        2 
   1   chr1_24772593     AAsi    C    T        0      0        2 
   1   chr1_24772593     AKia    C    T        0      0        2 
   1   chr1_24772593     AOna    C    T        0      0        2 
   1   chr1_24772593     ASom    C    T        0      0        2 
   1   chr1_24772593     HCab    C    T        0      0        2 
   1   chr1_24772593     HPrz    C    T        0      0        2 
   1   chr1_24772593     ZBoe    C    T        0      0        2 
   1   chr1_24772593     ZGre    C    T        1      2        2 
   1   chr1_24772593     ZHar    C    T        0      0        2 
   1   chr1_24772593   Sample    C    T        0      0        2 
   1   chr1_24779909     AAsi    C    G        0      0        2 
   1   chr1_24779909     AKia    C    G        0      0        2 
   1   chr1_24779909     AOna    C    G        0      0        2 
   1   chr1_24779909     ASom    C    G        0      0        2 
   1   chr1_24779909     HCab    C    G        0      0        2 
   1   chr1_24779909     HPrz    C    G        0      0        2 
   1   chr1_24779909     ZBoe    C    G        1      2        2 
   1   chr1_24779909     ZGre    C    G        1      2        2 
   1   chr1_24779909     ZHar    C    G        1      2        2 
   1   chr1_24779909   Sample    C    G        0      0        2 
   1   chr1_24783576     AAsi    C    T      0.5      1        2 
   1   chr1_24783576     AKia    C    T        0      0        2 
   1   chr1_24783576     AOna    C    T        0      0        2 
   1   chr1_24783576     ASom    C    T        0      0        2 
   1   chr1_24783576     HCab    C    T        0      0        2 
   1   chr1_24783576     HPrz    C    T        0      0        2 
   1   chr1_24783576     ZBoe    C    T        0      0        2 
   1   chr1_24783576     ZGre    C    T        0      0        2 
   1   chr1_24783576     ZHar    C    T        0      0        2 
   1   chr1_24783576   Sample    C    T        0      0        2 
   1   chr1_24790707     AAsi    C    T        0      0        2 
   1   chr1_24790707     AKia    C    T      0.5      1        2 
   1   chr1_24790707     AOna    C    T        0      0        2 
   1   chr1_24790707     ASom    C    T        0      0        2 
   1   chr1_24790707     HCab    C    T        0      0        2 
   1   chr1_24790707     HPrz    C    T        0      0        2 
   1   chr1_24790707     ZBoe    C    T        0      0        2 
   1   chr1_24790707     ZGre    C    T        0      0        2 
   1   chr1_24790707     ZHar    C    T        0      0        2 
   1   chr1_24790707   Sample    C    T        0      0        2 
   1   chr1_24791184     AAsi    T    C        0      0        2 
   1   chr1_24791184     AKia    T    C        0      0        2 
   1   chr1_24791184     AOna    T    C        0      0        2 
   1   chr1_24791184     ASom    T    C      0.5      1        2 
   1   chr1_24791184     HCab    T    C        0      0        2 
   1   chr1_24791184     HPrz    T    C        0      0        2 
   1   chr1_24791184     ZBoe    T    C        0      0        2 
   1   chr1_24791184     ZGre    T    C        0      0        2 
   1   chr1_24791184     ZHar    T    C        0      0        2 
   1   chr1_24791184   Sample    T    C        0      0        2 
   1   chr1_24794316     AAsi    C    T        0      0        2 
   1   chr1_24794316     AKia    C    T        0      0        2 
   1   chr1_24794316     AOna    C    T        0      0        2 
   1   chr1_24794316     ASom    C    T        0      0        2 
   1   chr1_24794316     HCab    C    T        0      0        2 
   1   chr1_24794316     HPrz    C    T        0      0        2 
   1   chr1_24794316     ZBoe    C    T        0      0        2 
   1   chr1_24794316     ZGre    C    T        1      2        2 
   1   chr1_24794316     ZHar    C    T        0      0        2 
   1   chr1_24794316   Sample    C    T        0      0        2 
   1   chr1_24795752     AAsi    T    C        0      0        2 
   1   chr1_24795752     AKia    T    C        1      2        2 
   1   chr1_24795752     AOna    T    C        1      2        2 
   1   chr1_24795752     ASom    T    C        0      0        2 
   1   chr1_24795752     HCab    T    C        0      0        2 
   1   chr1_24795752     HPrz    T    C        0      0        2 
   1   chr1_24795752     ZBoe    T    C        0      0        2 
   1   chr1_24795752     ZGre    T    C        0      0        2 
   1   chr1_24795752     ZHar    T    C        0      0        2 
   1   chr1_24795752   Sample    T    C        0      0        2 
   1   chr1_24798898     AAsi    C    T        1      2        2 
   1   chr1_24798898     AKia    C    T        0      0        2 
   1   chr1_24798898     AOna    C    T        0      0        2 
   1   chr1_24798898     ASom    C    T        1      2        2 
   1   chr1_24798898     HCab    C    T        0      0        2 
   1   chr1_24798898     HPrz    C    T        0      0        2 
   1   chr1_24798898     ZBoe    C    T        0      0        2 
   1   chr1_24798898     ZGre    C    T        0      0        2 
   1   chr1_24798898     ZHar    C    T        0      0        2 
   1   chr1_24798898   Sample    C    T        1      2        2 
   1   chr1_24799992     AAsi    T    C        0      0        2 
   1   chr1_24799992     AKia    T    C        1      2        2 
   1   chr1_24799992     AOna    T    C        1      2        2 
   1   chr1_24799992     ASom    T    C        0      0        2 
   1   chr1_24799992     HCab    T    C        0      0        2 
   1   chr1_24799992     HPrz    T    C        0      0        2 
   1   chr1_24799992     ZBoe    T    C        0      0        2 
   1   chr1_24799992     ZGre    T    C        0      0        2 
   1   chr1_24799992     ZHar    T    C        0      0        2 
   1   chr1_24799992   Sample    T    C        0      0        2 
   1   chr1_24806845     AAsi    A    T        0      0        2 
   1   chr1_24806845     AKia    A    T        1      2        2 
   1   chr1_24806845     AOna    A    T        0      0        2 
   1   chr1_24806845     ASom    A    T        0      0        2 
   1   chr1_24806845     HCab    A    T        0      0        2 
   1   chr1_24806845     HPrz    A    T        0      0        2 
   1   chr1_24806845     ZBoe    A    T        0      0        2 
   1   chr1_24806845     ZGre    A    T        0      0        2 
   1   chr1_24806845     ZHar    A    T        0      0        2 
   1   chr1_24806845   Sample    A    T        0      0        2 
   1   chr1_24809927     AAsi    A    G        0      0        2 
   1   chr1_24809927     AKia    A    G        0      0        2 
   1   chr1_24809927     AOna    A    G        0      0        2 
   1   chr1_24809927     ASom    A    G        0      0        2 
   1   chr1_24809927     HCab    A    G        1      2        2 
   1   chr1_24809927     HPrz    A    G        1      2        2 
   1   chr1_24809927     ZBoe    A    G        0      0        2 
   1   chr1_24809927     ZGre    A    G        0      0        2 
   1   chr1_24809927     ZHar    A    G        0      0        2 
   1   chr1_24809927   Sample    A    G        0      0        2 
   1   chr1_24814448     AAsi    T    C        0      0        2 
   1   chr1_24814448     AKia    T    C        0      0        2 
   1   chr1_24814448     AOna    T    C        0      0        2 
   1   chr1_24814448     ASom    T    C      0.5      1        2 
   1   chr1_24814448     HCab    T    C        0      0        2 
   1   chr1_24814448     HPrz    T    C        0      0        2 
   1   chr1_24814448     ZBoe    T    C        0      0        2 
   1   chr1_24814448     ZGre    T    C        0      0        2 
   1   chr1_24814448     ZHar    T    C        0      0        2 
   1   chr1_24814448   Sample    T    C        0      0        2 
   1   chr1_24816395     AAsi    A    G        0      0        2 
   1   chr1_24816395     AKia    A    G        0      0        2 
   1   chr1_24816395     AOna    A    G        0      0        2 
   1   chr1_24816395     ASom    A    G        0      0        2 
   1   chr1_24816395     HCab    A    G        0      0        2 
   1   chr1_24816395     HPrz    A    G        0      0        2 
   1   chr1_24816395     ZBoe    A    G        0      0        2 
   1   chr1_24816395     ZGre    A    G        0      0        2 
   1   chr1_24816395     ZHar    A    G        1      2        2 
   1   chr1_24816395   Sample    A    G        0      0        2 
   1   chr1_24816899     AAsi    A    C      0.5      1        2 
   1   chr1_24816899     AKia    A    C        0      0        2 
   1   chr1_24816899     AOna    A    C        0      0        2 
   1   chr1_24816899     ASom    A    C        0      0        2 
   1   chr1_24816899     HCab    A    C        0      0        2 
   1   chr1_24816899     HPrz    A    C        0      0        2 
   1   chr1_24816899     ZBoe    A    C        0      0        2 
   1   chr1_24816899     ZGre    A    C        0      0        2 
   1   chr1_24816899     ZHar    A    C        0      0        2 
   1   chr1_24816899   Sample    A    C        0      0        2 
   1   chr1_24830570     AAsi    T    C        0      0        2 
   1   chr1_24830570     AKia    T    C        0      0        2 
   1   chr1_24830570     AOna    T    C        0      0        2 
   1   chr1_24830570     ASom    T    C        0      0        2 
   1   chr1_24830570     HCab    T    C        0      0        2 
   1   chr1_24830570     HPrz    T    C        0      0        2 
   1   chr1_24830570     ZBoe    T    C        0      0        2 
   1   chr1_24830570     ZGre    T    C        0      0        2 
   1   chr1_24830570     ZHar    T    C      0.5      1        2 
   1   chr1_24830570   Sample    T    C        0      0        2 
   1   chr1_24831172     AAsi    C    T        0      0        2 
   1   chr1_24831172     AKia    C    T        0      0        2 
   1   chr1_24831172     AOna    C    T        0      0        2 
   1   chr1_24831172     ASom    C    T        0      0        2 
   1   chr1_24831172     HCab    C    T        0      0        2 
   1   chr1_24831172     HPrz    C    T        0      0        2 
   1   chr1_24831172     ZBoe    C    T      0.5      1        2 
   1   chr1_24831172     ZGre    C    T        0      0        2 
   1   chr1_24831172     ZHar    C    T        0      0        2 
   1   chr1_24831172   Sample    C    T        0      0        2 
   1   chr1_24838054     AAsi    A    G        0      0        2 
   1   chr1_24838054     AKia    A    G        0      0        2 
   1   chr1_24838054     AOna    A    G        0      0        2 
   1   chr1_24838054     ASom    A    G        0      0        2 
   1   chr1_24838054     HCab    A    G        0      0        2 
   1   chr1_24838054     HPrz    A    G        0      0        2 
   1   chr1_24838054     ZBoe    A    G      0.5      1        2 
   1   chr1_24838054     ZGre    A    G        0      0        2 
   1   chr1_24838054     ZHar    A    G        0      0        2 
   1   chr1_24838054   Sample    A    G        0      0        2 
   1   chr1_24854281     AAsi    T    G        0      0        2 
   1   chr1_24854281     AKia    T    G        0      0        2 
   1   chr1_24854281     AOna    T    G        0      0        2 
   1   chr1_24854281     ASom    T    G        0      0        2 
   1   chr1_24854281     HCab    T    G        1      2        2 
   1   chr1_24854281     HPrz    T    G        1      2        2 
   1   chr1_24854281     ZBoe    T    G        0      0        2 
   1   chr1_24854281     ZGre    T    G        0      0        2 
   1   chr1_24854281     ZHar    T    G        0      0        2 
   1   chr1_24854281   Sample    T    G        0      0        2 
   1   chr1_24856505     AAsi    G    A        0      0        2 
   1   chr1_24856505     AKia    G    A        0      0        2 
   1   chr1_24856505     AOna    G    A        0      0        2 
   1   chr1_24856505     ASom    G    A        0      0        2 
   1   chr1_24856505     HCab    G    A      0.5      1        2 
   1   chr1_24856505     HPrz    G    A      0.5      1        2 
   1   chr1_24856505     ZBoe    G    A        0      0        2 
   1   chr1_24856505     ZGre    G    A        0      0        2 
   1   chr1_24856505     ZHar    G    A        0      0        2 
   1   chr1_24856505   Sample    G    A        0      0        2 
   1   chr1_24892596     AAsi    T    C        0      0        2 
   1   chr1_24892596     AKia    T    C        0      0        2 
   1   chr1_24892596     AOna    T    C      0.5      1        2 
   1   chr1_24892596     ASom    T    C        0      0        2 
   1   chr1_24892596     HCab    T    C        0      0        2 
   1   chr1_24892596     HPrz    T    C        0      0        2 
   1   chr1_24892596     ZBoe    T    C        0      0        2 
   1   chr1_24892596     ZGre    T    C        0      0        2 
   1   chr1_24892596     ZHar    T    C        0      0        2 
   1   chr1_24892596   Sample    T    C        0      0        2 
   1   chr1_24902924     AAsi    A    G        0      0        2 
   1   chr1_24902924     AKia    A    G        0      0        2 
   1   chr1_24902924     AOna    A    G        0      0        2 
   1   chr1_24902924     ASom    A    G        0      0        2 
   1   chr1_24902924     HCab    A    G      0.5      1        2 
   1   chr1_24902924     HPrz    A    G        0      0        2 
   1   chr1_24902924     ZBoe    A    G        0      0        2 
   1   chr1_24902924     ZGre    A    G        0      0        2 
   1   chr1_24902924     ZHar    A    G        0      0        2 
   1   chr1_24902924   Sample    A    G        0      0        2 
   1   chr1_24911098     AAsi    T    C        0      0        2 
   1   chr1_24911098     AKia    T    C        0      0        2 
   1   chr1_24911098     AOna    T    C        0      0        2 
   1   chr1_24911098     ASom    T    C        0      0        2 
   1   chr1_24911098     HCab    T    C        0      0        2 
   1   chr1_24911098     HPrz    T    C        1      2        2 
   1   chr1_24911098     ZBoe    T    C        0      0        2 
   1   chr1_24911098     ZGre    T    C        0      0        2 
   1   chr1_24911098     ZHar    T    C        0      0        2 
   1   chr1_24911098   Sample    T    C        0      0        2 
   1   chr1_24915648     AAsi    C    T        0      0        2 
   1   chr1_24915648     AKia    C    T        1      2        2 
   1   chr1_24915648     AOna    C    T        0      0        2 
   1   chr1_24915648     ASom    C    T        0      0        2 
   1   chr1_24915648     HCab    C    T        0      0        2 
   1   chr1_24915648     HPrz    C    T        0      0        2 
   1   chr1_24915648     ZBoe    C    T        0      0        2 
   1   chr1_24915648     ZGre    C    T        0      0        2 
   1   chr1_24915648     ZHar    C    T        0      0        2 
   1   chr1_24915648   Sample    C    T        0      0        2 
   1   chr1_24926904     AAsi    G    A        0      0        2 
   1   chr1_24926904     AKia    G    A        0      0        2 
   1   chr1_24926904     AOna    G    A        0      0        2 
   1   chr1_24926904     ASom    G    A        0      0        2 
   1   chr1_24926904     HCab    G    A      0.5      1        2 
   1   chr1_24926904     HPrz    G    A        0      0        2 
   1   chr1_24926904     ZBoe    G    A        0      0        2 
   1   chr1_24926904     ZGre    G    A        0      0        2 
   1   chr1_24926904     ZHar    G    A        0      0        2 
   1   chr1_24926904   Sample    G    A        0      0        2 
   1   chr1_24931098     AAsi    A    G        0      0        2 
   1   chr1_24931098     AKia    A    G        0      0        2 
   1   chr1_24931098     AOna    A    G        0      0        2 
   1   chr1_24931098     ASom    A    G        0      0        2 
   1   chr1_24931098     HCab    A    G        1      2        2 
   1   chr1_24931098     HPrz    A    G        1      2        2 
   1   chr1_24931098     ZBoe    A    G        0      0        2 
   1   chr1_24931098     ZGre    A    G        0      0        2 
   1   chr1_24931098     ZHar    A    G        0      0        2 
   1   chr1_24931098   Sample    A    G        0      0        2 
   1   chr1_24935741     AAsi    T    C        1      2        2 
   1   chr1_24935741     AKia    T    C        0      0        2 
   1   chr1_24935741     AOna    T    C        0      0        2 
   1   chr1_24935741     ASom    T    C        0      0        2 
   1   chr1_24935741     HCab    T    C        0      0        2 
   1   chr1_24935741     HPrz    T    C        0      0        2 
   1   chr1_24935741     ZBoe    T    C        0      0        2 
   1   chr1_24935741     ZGre    T    C        0      0        2 
   1   chr1_24935741     ZHar    T    C        0      0        2 
   1   chr1_24935741   Sample    T    C        0      0        2 
   1   chr1_24937885     AAsi    C    G        0      0        2 
   1   chr1_24937885     AKia    C    G        0      0        2 
   1   chr1_24937885     AOna    C    G        0      0        2 
   1   chr1_24937885     ASom    C    G        0      0        2 
   1   chr1_24937885     HCab    C    G        0      0        2 
   1   chr1_24937885     HPrz    C    G      0.5      1        2 
   1   chr1_24937885     ZBoe    C    G        0      0        2 
   1   chr1_24937885     ZGre    C    G        0      0        2 
   1   chr1_24937885     ZHar    C    G        0      0        2 
   1   chr1_24937885   Sample    C    G        0      0        2 
   1   chr1_24938039     AAsi    G    A        0      0        2 
   1   chr1_24938039     AKia    G    A        0      0        2 
   1   chr1_24938039     AOna    G    A        0      0        2 
   1   chr1_24938039     ASom    G    A        0      0        2 
   1   chr1_24938039     HCab    G    A        1      2        2 
   1   chr1_24938039     HPrz    G    A        1      2        2 
   1   chr1_24938039     ZBoe    G    A        0      0        2 
   1   chr1_24938039     ZGre    G    A        0      0        2 
   1   chr1_24938039     ZHar    G    A        0      0        2 
   1   chr1_24938039   Sample    G    A        0      0        2 
   1   chr1_24941272     AAsi    A    G        0      0        2 
   1   chr1_24941272     AKia    A    G        0      0        2 
   1   chr1_24941272     AOna    A    G        0      0        2 
   1   chr1_24941272     ASom    A    G        0      0        2 
   1   chr1_24941272     HCab    A    G        0      0        2 
   1   chr1_24941272     HPrz    A    G        0      0        2 
   1   chr1_24941272     ZBoe    A    G        0      0        2 
   1   chr1_24941272     ZGre    A    G        0      0        2 
   1   chr1_24941272     ZHar    A    G      0.5      1        2 
   1   chr1_24941272   Sample    A    G        0      0        2 
   1   chr1_24948191     AAsi    G    A        0      0        2 
   1   chr1_24948191     AKia    G    A        0      0        2 
   1   chr1_24948191     AOna    G    A        0      0        2 
   1   chr1_24948191     ASom    G    A        1      2        2 
   1   chr1_24948191     HCab    G    A        0      0        2 
   1   chr1_24948191     HPrz    G    A        0      0        2 
   1   chr1_24948191     ZBoe    G    A        0      0        2 
   1   chr1_24948191     ZGre    G    A        0      0        2 
   1   chr1_24948191     ZHar    G    A        0      0        2 
   1   chr1_24948191   Sample    G    A        1      2        2 
   1   chr1_24952102     AAsi    T    C        0      0        2 
   1   chr1_24952102     AKia    T    C        0      0        2 
   1   chr1_24952102     AOna    T    C        0      0        2 
   1   chr1_24952102     ASom    T    C        0      0        2 
   1   chr1_24952102     HCab    T    C        1      2        2 
   1   chr1_24952102     HPrz    T    C        1      2        2 
   1   chr1_24952102     ZBoe    T    C        0      0        2 
   1   chr1_24952102     ZGre    T    C        0      0        2 
   1   chr1_24952102     ZHar    T    C        0      0        2 
   1   chr1_24952102   Sample    T    C        0      0        2 
   1   chr1_24952505     AAsi    A    C        0      0        2 
   1   chr1_24952505     AKia    A    C        0      0        2 
   1   chr1_24952505     AOna    A    C        0      0        2 
   1   chr1_24952505     ASom    A    C        0      0        2 
   1   chr1_24952505     HCab    A    C        0      0        2 
   1   chr1_24952505     HPrz    A    C        0      0        2 
   1   chr1_24952505     ZBoe    A    C        0      0        2 
   1   chr1_24952505     ZGre    A    C      0.5      1        2 
   1   chr1_24952505     ZHar    A    C        0      0        2 
   1   chr1_24952505   Sample    A    C        0      0        2 
   1   chr1_24954603     AAsi    C    G        0      0        2 
   1   chr1_24954603     AKia    C    G        0      0        2 
   1   chr1_24954603     AOna    C    G        0      0        2 
   1   chr1_24954603     ASom    C    G        0      0        2 
   1   chr1_24954603     HCab    C    G        0      0        2 
   1   chr1_24954603     HPrz    C    G        0      0        2 
   1   chr1_24954603     ZBoe    C    G      0.5      1        2 
   1   chr1_24954603     ZGre    C    G        0      0        2 
   1   chr1_24954603     ZHar    C    G      0.5      1        2 
   1   chr1_24954603   Sample    C    G        0      0        2 
   1   chr1_24957160     AAsi    T    C        0      0        2 
   1   chr1_24957160     AKia    T    C      0.5      1        2 
   1   chr1_24957160     AOna    T    C      0.5      1        2 
   1   chr1_24957160     ASom    T    C        0      0        2 
   1   chr1_24957160     HCab    T    C        0      0        2 
   1   chr1_24957160     HPrz    T    C        0      0        2 
   1   chr1_24957160     ZBoe    T    C        0      0        2 
   1   chr1_24957160     ZGre    T    C        0      0        2 
   1   chr1_24957160     ZHar    T    C        0      0        2 
   1   chr1_24957160   Sample    T    C        0      0        2 
   1   chr1_24959415     AAsi    T    C        0      0        2 
   1   chr1_24959415     AKia    T    C        0      0        2 
   1   chr1_24959415     AOna    T    C      0.5      1        2 
   1   chr1_24959415     ASom    T    C        0      0        2 
   1   chr1_24959415     HCab    T    C        0      0        2 
   1   chr1_24959415     HPrz    T    C        0      0        2 
   1   chr1_24959415     ZBoe    T    C        0      0        2 
   1   chr1_24959415     ZGre    T    C        0      0        2 
   1   chr1_24959415     ZHar    T    C        0      0        2 
   1   chr1_24959415   Sample    T    C        0      0        2 
   1   chr1_24965848     AAsi    C    A        0      0        2 
   1   chr1_24965848     AKia    C    A        0      0        2 
   1   chr1_24965848     AOna    C    A      0.5      1        2 
   1   chr1_24965848     ASom    C    A        0      0        2 
   1   chr1_24965848     HCab    C    A        0      0        2 
   1   chr1_24965848     HPrz    C    A        0      0        2 
   1   chr1_24965848     ZBoe    C    A        0      0        2 
   1   chr1_24965848     ZGre    C    A        0      0        2 
   1   chr1_24965848     ZHar    C    A        0      0        2 
   1   chr1_24965848   Sample    C    A        0      0        2 
   1   chr1_24973039     AAsi    C    T        0      0        2 
   1   chr1_24973039     AKia    C    T        0      0        2 
   1   chr1_24973039     AOna    C    T        0      0        2 
   1   chr1_24973039     ASom    C    T        0      0        2 
   1   chr1_24973039     HCab    C    T        0      0        2 
   1   chr1_24973039     HPrz    C    T        0      0        2 
   1   chr1_24973039     ZBoe    C    T        0      0        2 
   1   chr1_24973039     ZGre    C    T        0      0        2 
   1   chr1_24973039     ZHar    C    T        1      2        2 
   1   chr1_24973039   Sample    C    T        0      0        2 
   1   chr1_24981908     AAsi    T    C        0      0        2 
   1   chr1_24981908     AKia    T    C        0      0        2 
   1   chr1_24981908     AOna    T    C        0      0        2 
   1   chr1_24981908     ASom    T    C        0      0        2 
   1   chr1_24981908     HCab    T    C      0.5      1        2 
   1   chr1_24981908     HPrz    T    C        0      0        2 
   1   chr1_24981908     ZBoe    T    C        0      0        2 
   1   chr1_24981908     ZGre    T    C        0      0        2 
   1   chr1_24981908     ZHar    T    C        0      0        2 
   1   chr1_24981908   Sample    T    C        0      0        2 
   1   chr1_24982689     AAsi    T    C        0      0        2 
   1   chr1_24982689     AKia    T    C        0      0        2 
   1   chr1_24982689     AOna    T    C        0      0        2 
   1   chr1_24982689     ASom    T    C        0      0        2 
   1   chr1_24982689     HCab    T    C      0.5      1        2 
   1   chr1_24982689     HPrz    T    C        0      0        2 
   1   chr1_24982689     ZBoe    T    C        0      0        2 
   1   chr1_24982689     ZGre    T    C        0      0        2 
   1   chr1_24982689     ZHar    T    C        0      0        2 
   1   chr1_24982689   Sample    T    C        0      0        2 
   1   chr1_24984732     AAsi    G    A        0      0        2 
   1   chr1_24984732     AKia    G    A        0      0        2 
   1   chr1_24984732     AOna    G    A        0      0        2 
   1   chr1_24984732     ASom    G    A      0.5      1        2 
   1   chr1_24984732     HCab    G    A        0      0        2 
   1   chr1_24984732     HPrz    G    A        0      0        2 
   1   chr1_24984732     ZBoe    G    A        0      0        2 
   1   chr1_24984732     ZGre    G    A        0      0        2 
   1   chr1_24984732     ZHar    G    A        0      0        2 
   1   chr1_24984732   Sample    G    A        0      0        2 
   1   chr1_24988054     AAsi    A    G        0      0        2 
   1   chr1_24988054     AKia    A    G        0      0        2 
   1   chr1_24988054     AOna    A    G        0      0        2 
   1   chr1_24988054     ASom    A    G        0      0        2 
   1   chr1_24988054     HCab    A    G        0      0        2 
   1   chr1_24988054     HPrz    A    G        0      0        2 
   1   chr1_24988054     ZBoe    A    G        0      0        2 
   1   chr1_24988054     ZGre    A    G        0      0        2 
   1   chr1_24988054     ZHar    A    G        1      2        2 
   1   chr1_24988054   Sample    A    G        0      0        2 
   1   chr1_24991969     AAsi    G    T      0.5      1        2 
   1   chr1_24991969     AKia    G    T        0      0        2 
   1   chr1_24991969     AOna    G    T        0      0        2 
   1   chr1_24991969     ASom    G    T        0      0        2 
   1   chr1_24991969     HCab    G    T        0      0        2 
   1   chr1_24991969     HPrz    G    T        0      0        2 
   1   chr1_24991969     ZBoe    G    T        0      0        2 
   1   chr1_24991969     ZGre    G    T        0      0        2 
   1   chr1_24991969     ZHar    G    T        0      0        2 
   1   chr1_24991969   Sample    G    T        0      0        2 
   1   chr1_25001456     AAsi    C    T        0      0        2 
   1   chr1_25001456     AKia    C    T        1      2        2 
   1   chr1_25001456     AOna    C    T        0      0        2 
   1   chr1_25001456     ASom    C    T        0      0        2 
   1   chr1_25001456     HCab    C    T        0      0        2 
   1   chr1_25001456     HPrz    C    T        0      0        2 
   1   chr1_25001456     ZBoe    C    T        0      0        2 
   1   chr1_25001456     ZGre    C    T        0      0        2 
   1   chr1_25001456     ZHar    C    T        0      0        2 
   1   chr1_25001456   Sample    C    T        0      0        2 
   1   chr1_25006545     AAsi    A    G        0      0        2 
   1   chr1_25006545     AKia    A    G        0      0        2 
   1   chr1_25006545     AOna    A    G        0      0        2 
   1   chr1_25006545     ASom    A    G        0      0        2 
   1   chr1_25006545     HCab    A    G        0      0        2 
   1   chr1_25006545     HPrz    A    G        0      0        2 
   1   chr1_25006545     ZBoe    A    G      0.5      1        2 
   1   chr1_25006545     ZGre    A    G        0      0        2 
   1   chr1_25006545     ZHar    A    G        0      0        2 
   1   chr1_25006545   Sample    A    G        0      0        2 
   1   chr1_25008260     AAsi    G    A        0      0        2 
   1   chr1_25008260     AKia    G    A        0      0        2 
   1   chr1_25008260     AOna    G    A        0      0        2 
   1   chr1_25008260     ASom    G    A        0      0        2 
   1   chr1_25008260     HCab    G    A        0      0        2 
   1   chr1_25008260     HPrz    G    A        0      0        2 
   1   chr1_25008260     ZBoe    G    A        1      2        2 
   1   chr1_25008260     ZGre    G    A        1      2        2 
   1   chr1_25008260     ZHar    G    A        1      2        2 
   1   chr1_25008260   Sample    G    A        0      0        2 
   1   chr1_25008848     AAsi    T    G        0      0        2 
   1   chr1_25008848     AKia    T    G        0      0        2 
   1   chr1_25008848     AOna    T    G        0      0        2 
   1   chr1_25008848     ASom    T    G        0      0        2 
   1   chr1_25008848     HCab    T    G        1      2        2 
   1   chr1_25008848     HPrz    T    G        1      2        2 
   1   chr1_25008848     ZBoe    T    G        0      0        2 
   1   chr1_25008848     ZGre    T    G        0      0        2 
   1   chr1_25008848     ZHar    T    G        0      0        2 
   1   chr1_25008848   Sample    T    G        0      0        2 
   1   chr1_25018248     AAsi    G    A        0      0        2 
   1   chr1_25018248     AKia    G    A        0      0        2 
   1   chr1_25018248     AOna    G    A        0      0        2 
   1   chr1_25018248     ASom    G    A        0      0        2 
   1   chr1_25018248     HCab    G    A        0      0        2 
   1   chr1_25018248     HPrz    G    A        0      0        2 
   1   chr1_25018248     ZBoe    G    A        0      0        2 
   1   chr1_25018248     ZGre    G    A      0.5      1        2 
   1   chr1_25018248     ZHar    G    A        0      0        2 
   1   chr1_25018248   Sample    G    A        0      0        2 
   1   chr1_25022312     AAsi    A    G        0      0        2 
   1   chr1_25022312     AKia    A    G        0      0        2 
   1   chr1_25022312     AOna    A    G      0.5      1        2 
   1   chr1_25022312     ASom    A    G        0      0        2 
   1   chr1_25022312     HCab    A    G        0      0        2 
   1   chr1_25022312     HPrz    A    G        0      0        2 
   1   chr1_25022312     ZBoe    A    G        0      0        2 
   1   chr1_25022312     ZGre    A    G        0      0        2 
   1   chr1_25022312     ZHar    A    G        0      0        2 
   1   chr1_25022312   Sample    A    G        0      0        2 
   1   chr1_25023972     AAsi    G    A        0      0        2 
   1   chr1_25023972     AKia    G    A        0      0        2 
   1   chr1_25023972     AOna    G    A        0      0        2 
   1   chr1_25023972     ASom    G    A      0.5      1        2 
   1   chr1_25023972     HCab    G    A        0      0        2 
   1   chr1_25023972     HPrz    G    A        0      0        2 
   1   chr1_25023972     ZBoe    G    A        0      0        2 
   1   chr1_25023972     ZGre    G    A        0      0        2 
   1   chr1_25023972     ZHar    G    A        0      0        2 
   1   chr1_25023972   Sample    G    A        0      0        2 
   1   chr1_25024776     AAsi    G    A        0      0        2 
   1   chr1_25024776     AKia    G    A        0      0        2 
   1   chr1_25024776     AOna    G    A        0      0        2 
   1   chr1_25024776     ASom    G    A        0      0        2 
   1   chr1_25024776     HCab    G    A        1      2        2 
   1   chr1_25024776     HPrz    G    A        1      2        2 
   1   chr1_25024776     ZBoe    G    A        0      0        2 
   1   chr1_25024776     ZGre    G    A        0      0        2 
   1   chr1_25024776     ZHar    G    A        0      0        2 
   1   chr1_25024776   Sample    G    A        0      0        2 
   1   chr1_25026943     AAsi    A    G        0      0        2 
   1   chr1_25026943     AKia    A    G        0      0        2 
   1   chr1_25026943     AOna    A    G      0.5      1        2 
   1   chr1_25026943     ASom    A    G        0      0        2 
   1   chr1_25026943     HCab    A    G        0      0        2 
   1   chr1_25026943     HPrz    A    G        0      0        2 
   1   chr1_25026943     ZBoe    A    G        0      0        2 
   1   chr1_25026943     ZGre    A    G        0      0        2 
   1   chr1_25026943     ZHar    A    G        0      0        2 
   1   chr1_25026943   Sample    A    G        0      0        2 
   1   chr1_25029155     AAsi    T    C        0      0        2 
   1   chr1_25029155     AKia    T    C        0      0        2 
   1   chr1_25029155     AOna    T    C        0      0        2 
   1   chr1_25029155     ASom    T    C        0      0        2 
   1   chr1_25029155     HCab    T    C        1      2        2 
   1   chr1_25029155     HPrz    T    C        1      2        2 
   1   chr1_25029155     ZBoe    T    C        0      0        2 
   1   chr1_25029155     ZGre    T    C        0      0        2 
   1   chr1_25029155     ZHar    T    C        0      0        2 
   1   chr1_25029155   Sample    T    C        0      0        2 
   1   chr1_25030358     AAsi    G    A        0      0        2 
   1   chr1_25030358     AKia    G    A        0      0        2 
   1   chr1_25030358     AOna    G    A        0      0        2 
   1   chr1_25030358     ASom    G    A        0      0        2 
   1   chr1_25030358     HCab    G    A        1      2        2 
   1   chr1_25030358     HPrz    G    A        1      2        2 
   1   chr1_25030358     ZBoe    G    A        1      2        2 
   1   chr1_25030358     ZGre    G    A      0.5      1        2 
   1   chr1_25030358     ZHar    G    A        0      0        2 
   1   chr1_25030358   Sample    G    A        0      0        2 
   1   chr1_25032273     AAsi    T    A        0      0        2 
   1   chr1_25032273     AKia    T    A        0      0        2 
   1   chr1_25032273     AOna    T    A        0      0        2 
   1   chr1_25032273     ASom    T    A        0      0        2 
   1   chr1_25032273     HCab    T    A        0      0        2 
   1   chr1_25032273     HPrz    T    A        0      0        2 
   1   chr1_25032273     ZBoe    T    A        0      0        2 
   1   chr1_25032273     ZGre    T    A        1      2        2 
   1   chr1_25032273     ZHar    T    A        1      2        2 
   1   chr1_25032273   Sample    T    A        0      0        2 
   1   chr1_25032447     AAsi    G    C        0      0        2 
   1   chr1_25032447     AKia    G    C        0      0        2 
   1   chr1_25032447     AOna    G    C        0      0        2 
   1   chr1_25032447     ASom    G    C        0      0        2 
   1   chr1_25032447     HCab    G    C        0      0        2 
   1   chr1_25032447     HPrz    G    C        1      2        2 
   1   chr1_25032447     ZBoe    G    C        0      0        2 
   1   chr1_25032447     ZGre    G    C        0      0        2 
   1   chr1_25032447     ZHar    G    C        0      0        2 
   1   chr1_25032447   Sample    G    C        0      0        2 
   1   chr1_25033128     AAsi    C    T        0      0        2 
   1   chr1_25033128     AKia    C    T        0      0        2 
   1   chr1_25033128     AOna    C    T        0      0        2 
   1   chr1_25033128     ASom    C    T        0      0        2 
   1   chr1_25033128     HCab    C    T        0      0        2 
   1   chr1_25033128     HPrz    C    T        0      0        2 
   1   chr1_25033128     ZBoe    C    T        0      0        2 
   1   chr1_25033128     ZGre    C    T        0      0        2 
   1   chr1_25033128     ZHar    C    T      0.5      1        2 
   1   chr1_25033128   Sample    C    T        0      0        2 
   1   chr1_25039126     AAsi    C    T        0      0        2 
   1   chr1_25039126     AKia    C    T        0      0        2 
   1   chr1_25039126     AOna    C    T        0      0        2 
   1   chr1_25039126     ASom    C    T        0      0        2 
   1   chr1_25039126     HCab    C    T        0      0        2 
   1   chr1_25039126     HPrz    C    T        0      0        2 
   1   chr1_25039126     ZBoe    C    T        0      0        2 
   1   chr1_25039126     ZGre    C    T        0      0        2 
   1   chr1_25039126     ZHar    C    T      0.5      1        2 
   1   chr1_25039126   Sample    C    T        0      0        2 
   1   chr1_25040923     AAsi    A    G      0.5      1        2 
   1   chr1_25040923     AKia    A    G        0      0        2 
   1   chr1_25040923     AOna    A    G        0      0        2 
   1   chr1_25040923     ASom    A    G        0      0        2 
   1   chr1_25040923     HCab    A    G        0      0        2 
   1   chr1_25040923     HPrz    A    G        0      0        2 
   1   chr1_25040923     ZBoe    A    G        0      0        2 
   1   chr1_25040923     ZGre    A    G        0      0        2 
   1   chr1_25040923     ZHar    A    G        0      0        2 
   1   chr1_25040923   Sample    A    G        1      2        2 
   1   chr1_25041261     AAsi    A    G        0      0        2 
   1   chr1_25041261     AKia    A    G        0      0        2 
   1   chr1_25041261     AOna    A    G        0      0        2 
   1   chr1_25041261     ASom    A    G        0      0        2 
   1   chr1_25041261     HCab    A    G        0      0        2 
   1   chr1_25041261     HPrz    A    G        0      0        2 
   1   chr1_25041261     ZBoe    A    G        1      2        2 
   1   chr1_25041261     ZGre    A    G        0      0        2 
   1   chr1_25041261     ZHar    A    G        0      0        2 
   1   chr1_25041261   Sample    A    G        0      0        2 
   1   chr1_25048125     AAsi    T    C        1      2        2 
   1   chr1_25048125     AKia    T    C        0      0        2 
   1   chr1_25048125     AOna    T    C        0      0        2 
   1   chr1_25048125     ASom    T    C        1      2        2 
   1   chr1_25048125     HCab    T    C        0      0        2 
   1   chr1_25048125     HPrz    T    C        0      0        2 
   1   chr1_25048125     ZBoe    T    C        0      0        2 
   1   chr1_25048125     ZGre    T    C        0      0        2 
   1   chr1_25048125     ZHar    T    C        0      0        2 
   1   chr1_25048125   Sample    T    C        1      2        2 
   1   chr1_25049880     AAsi    A    G        0      0        2 
   1   chr1_25049880     AKia    A    G      0.5      1        2 
   1   chr1_25049880     AOna    A    G        0      0        2 
   1   chr1_25049880     ASom    A    G        0      0        2 
   1   chr1_25049880     HCab    A    G        0      0        2 
   1   chr1_25049880     HPrz    A    G        0      0        2 
   1   chr1_25049880     ZBoe    A    G        0      0        2 
   1   chr1_25049880     ZGre    A    G        0      0        2 
   1   chr1_25049880     ZHar    A    G        0      0        2 
   1   chr1_25049880   Sample    A    G        0      0        2 
   1   chr1_25050346     AAsi    T    C        0      0        2 
   1   chr1_25050346     AKia    T    C        0      0        2 
   1   chr1_25050346     AOna    T    C        0      0        2 
   1   chr1_25050346     ASom    T    C        0      0        2 
   1   chr1_25050346     HCab    T    C        0      0        2 
   1   chr1_25050346     HPrz    T    C        0      0        2 
   1   chr1_25050346     ZBoe    T    C        0      0        2 
   1   chr1_25050346     ZGre    T    C        1      2        2 
   1   chr1_25050346     ZHar    T    C        0      0        2 
   1   chr1_25050346   Sample    T    C        0      0        2 
   1   chr1_25050669     AAsi    A    T        0      0        2 
   1   chr1_25050669     AKia    A    T        0      0        2 
   1   chr1_25050669     AOna    A    T        0      0        2 
   1   chr1_25050669     ASom    A    T        0      0        2 
   1   chr1_25050669     HCab    A    T        0      0        2 
   1   chr1_25050669     HPrz    A    T        1      2        2 
   1   chr1_25050669     ZBoe    A    T        0      0        2 
   1   chr1_25050669     ZGre    A    T        0      0        2 
   1   chr1_25050669     ZHar    A    T        0      0        2 
   1   chr1_25050669   Sample    A    T        0      0        2 
   1   chr1_25058270     AAsi    T    G        0      0        2 
   1   chr1_25058270     AKia    T    G        0      0        2 
   1   chr1_25058270     AOna    T    G        0      0        2 
   1   chr1_25058270     ASom    T    G        0      0        2 
   1   chr1_25058270     HCab    T    G        1      2        2 
   1   chr1_25058270     HPrz    T    G        1      2        2 
   1   chr1_25058270     ZBoe    T    G        0      0        2 
   1   chr1_25058270     ZGre    T    G        0      0        2 
   1   chr1_25058270     ZHar    T    G        0      0        2 
   1   chr1_25058270   Sample    T    G        0      0        2 
   1   chr1_25059696     AAsi    A    G        0      0        2 
   1   chr1_25059696     AKia    A    G      0.5      1        2 
   1   chr1_25059696     AOna    A    G      0.5      1        2 
   1   chr1_25059696     ASom    A    G        0      0        2 
   1   chr1_25059696     HCab    A    G        0      0        2 
   1   chr1_25059696     HPrz    A    G        0      0        2 
   1   chr1_25059696     ZBoe    A    G        0      0        2 
   1   chr1_25059696     ZGre    A    G        0      0        2 
   1   chr1_25059696     ZHar    A    G        0      0        2 
   1   chr1_25059696   Sample    A    G        0      0        2 
   1   chr1_25065973     AAsi    G    A        0      0        2 
   1   chr1_25065973     AKia    G    A        0      0        2 
   1   chr1_25065973     AOna    G    A        0      0        2 
   1   chr1_25065973     ASom    G    A        0      0        2 
   1   chr1_25065973     HCab    G    A        1      2        2 
   1   chr1_25065973     HPrz    G    A      0.5      1        2 
   1   chr1_25065973     ZBoe    G    A        0      0        2 
   1   chr1_25065973     ZGre    G    A        0      0        2 
   1   chr1_25065973     ZHar    G    A        0      0        2 
   1   chr1_25065973   Sample    G    A        0      0        2 
   1   chr1_25069818     AAsi    T    C        0      0        2 
   1   chr1_25069818     AKia    T    C        0      0        2 
   1   chr1_25069818     AOna    T    C        0      0        2 
   1   chr1_25069818     ASom    T    C        0      0        2 
   1   chr1_25069818     HCab    T    C        1      2        2 
   1   chr1_25069818     HPrz    T    C        1      2        2 
   1   chr1_25069818     ZBoe    T    C        0      0        2 
   1   chr1_25069818     ZGre    T    C        0      0        2 
   1   chr1_25069818     ZHar    T    C        0      0        2 
   1   chr1_25069818   Sample    T    C        0      0        2 
   1   chr1_25070488     AAsi    C    T        0      0        2 
   1   chr1_25070488     AKia    C    T        0      0        2 
   1   chr1_25070488     AOna    C    T        0      0        2 
   1   chr1_25070488     ASom    C    T        0      0        2 
   1   chr1_25070488     HCab    C    T        0      0        2 
   1   chr1_25070488     HPrz    C    T        0      0        2 
   1   chr1_25070488     ZBoe    C    T        0      0        2 
   1   chr1_25070488     ZGre    C    T        0      0        2 
   1   chr1_25070488     ZHar    C    T        1      2        2 
   1   chr1_25070488   Sample    C    T        0      0        2 
   1   chr1_25071775     AAsi    C    T        0      0        2 
   1   chr1_25071775     AKia    C    T        0      0        2 
   1   chr1_25071775     AOna    C    T        0      0        2 
   1   chr1_25071775     ASom    C    T        0      0        2 
   1   chr1_25071775     HCab    C    T        0      0        2 
   1   chr1_25071775     HPrz    C    T        0      0        2 
   1   chr1_25071775     ZBoe    C    T        0      0        2 
   1   chr1_25071775     ZGre    C    T        0      0        2 
   1   chr1_25071775     ZHar    C    T        1      2        2 
   1   chr1_25071775   Sample    C    T        0      0        2 
   1   chr1_25074917     AAsi    C    T        0      0        2 
   1   chr1_25074917     AKia    C    T        0      0        2 
   1   chr1_25074917     AOna    C    T      0.5      1        2 
   1   chr1_25074917     ASom    C    T        0      0        2 
   1   chr1_25074917     HCab    C    T        0      0        2 
   1   chr1_25074917     HPrz    C    T        0      0        2 
   1   chr1_25074917     ZBoe    C    T        0      0        2 
   1   chr1_25074917     ZGre    C    T        0      0        2 
   1   chr1_25074917     ZHar    C    T        0      0        2 
   1   chr1_25074917   Sample    C    T        0      0        2 
   1   chr1_25082432     AAsi    C    T        0      0        2 
   1   chr1_25082432     AKia    C    T        0      0        2 
   1   chr1_25082432     AOna    C    T        0      0        2 
   1   chr1_25082432     ASom    C    T        0      0        2 
   1   chr1_25082432     HCab    C    T      0.5      1        2 
   1   chr1_25082432     HPrz    C    T      0.5      1        2 
   1   chr1_25082432     ZBoe    C    T        0      0        2 
   1   chr1_25082432     ZGre    C    T        0      0        2 
   1   chr1_25082432     ZHar    C    T        0      0        2 
   1   chr1_25082432   Sample    C    T        0      0        2 
   1   chr1_25083027     AAsi    C    T        0      0        2 
   1   chr1_25083027     AKia    C    T        0      0        2 
   1   chr1_25083027     AOna    C    T        0      0        2 
   1   chr1_25083027     ASom    C    T        0      0        2 
   1   chr1_25083027     HCab    C    T        1      2        2 
   1   chr1_25083027     HPrz    C    T        1      2        2 
   1   chr1_25083027     ZBoe    C    T        0      0        2 
   1   chr1_25083027     ZGre    C    T        0      0        2 
   1   chr1_25083027     ZHar    C    T        0      0        2 
   1   chr1_25083027   Sample    C    T        0      0        2 
   1   chr1_25089173     AAsi    A    G        0      0        2 
   1   chr1_25089173     AKia    A    G        0      0        2 
   1   chr1_25089173     AOna    A    G        0      0        2 
   1   chr1_25089173     ASom    A    G        0      0        2 
   1   chr1_25089173     HCab    A    G        0      0        2 
   1   chr1_25089173     HPrz    A    G        0      0        2 
   1   chr1_25089173     ZBoe    A    G        0      0        2 
   1   chr1_25089173     ZGre    A    G        0      0        2 
   1   chr1_25089173     ZHar    A    G        1      2        2 
   1   chr1_25089173   Sample    A    G        0      0        2 
   1   chr1_25091553     AAsi    T    C        0      0        2 
   1   chr1_25091553     AKia    T    C        0      0        2 
   1   chr1_25091553     AOna    T    C        0      0        2 
   1   chr1_25091553     ASom    T    C        0      0        2 
   1   chr1_25091553     HCab    T    C        1      2        2 
   1   chr1_25091553     HPrz    T    C        1      2        2 
   1   chr1_25091553     ZBoe    T    C        0      0        2 
   1   chr1_25091553     ZGre    T    C        0      0        2 
   1   chr1_25091553     ZHar    T    C        0      0        2 
   1   chr1_25091553   Sample    T    C        0      0        2 
   1   chr1_25103660     AAsi    C    T        0      0        2 
   1   chr1_25103660     AKia    C    T        0      0        2 
   1   chr1_25103660     AOna    C    T        0      0        2 
   1   chr1_25103660     ASom    C    T        0      0        2 
   1   chr1_25103660     HCab    C    T        0      0        2 
   1   chr1_25103660     HPrz    C    T        0      0        2 
   1   chr1_25103660     ZBoe    C    T        0      0        2 
   1   chr1_25103660     ZGre    C    T      0.5      1        2 
   1   chr1_25103660     ZHar    C    T        0      0        2 
   1   chr1_25103660   Sample    C    T        0      0        2 
   1   chr1_25106857     AAsi    T    C        0      0        2 
   1   chr1_25106857     AKia    T    C        0      0        2 
   1   chr1_25106857     AOna    T    C        0      0        2 
   1   chr1_25106857     ASom    T    C        0      0        2 
   1   chr1_25106857     HCab    T    C        0      0        2 
   1   chr1_25106857     HPrz    T    C        0      0        2 
   1   chr1_25106857     ZBoe    T    C      0.5      1        2 
   1   chr1_25106857     ZGre    T    C        0      0        2 
   1   chr1_25106857     ZHar    T    C        0      0        2 
   1   chr1_25106857   Sample    T    C        0      0        2 
   1   chr1_25107841     AAsi    A    G        0      0        2 
   1   chr1_25107841     AKia    A    G        0      0        2 
   1   chr1_25107841     AOna    A    G        0      0        2 
   1   chr1_25107841     ASom    A    G        0      0        2 
   1   chr1_25107841     HCab    A    G        0      0        2 
   1   chr1_25107841     HPrz    A    G        0      0        2 
   1   chr1_25107841     ZBoe    A    G        0      0        2 
   1   chr1_25107841     ZGre    A    G        1      2        2 
   1   chr1_25107841     ZHar    A    G        0      0        2 
   1   chr1_25107841   Sample    A    G        0      0        2 
   1   chr1_25108418     AAsi    G    A        0      0        2 
   1   chr1_25108418     AKia    G    A        0      0        2 
   1   chr1_25108418     AOna    G    A        0      0        2 
   1   chr1_25108418     ASom    G    A        0      0        2 
   1   chr1_25108418     HCab    G    A      0.5      1        2 
   1   chr1_25108418     HPrz    G    A        0      0        2 
   1   chr1_25108418     ZBoe    G    A        0      0        2 
   1   chr1_25108418     ZGre    G    A        0      0        2 
   1   chr1_25108418     ZHar    G    A        0      0        2 
   1   chr1_25108418   Sample    G    A        0      0        2 
   1   chr1_25109796     AAsi    G    T        0      0        2 
   1   chr1_25109796     AKia    G    T        0      0        2 
   1   chr1_25109796     AOna    G    T        0      0        2 
   1   chr1_25109796     ASom    G    T        0      0        2 
   1   chr1_25109796     HCab    G    T        0      0        2 
   1   chr1_25109796     HPrz    G    T        0      0        2 
   1   chr1_25109796     ZBoe    G    T      0.5      1        2 
   1   chr1_25109796     ZGre    G    T        0      0        2 
   1   chr1_25109796     ZHar    G    T        0      0        2 
   1   chr1_25109796   Sample    G    T        0      0        2 
   1   chr1_25112490     AAsi    T    C        0      0        2 
   1   chr1_25112490     AKia    T    C        0      0        2 
   1   chr1_25112490     AOna    T    C        0      0        2 
   1   chr1_25112490     ASom    T    C        0      0        2 
   1   chr1_25112490     HCab    T    C        0      0        2 
   1   chr1_25112490     HPrz    T    C        0      0        2 
   1   chr1_25112490     ZBoe    T    C        0      0        2 
   1   chr1_25112490     ZGre    T    C        0      0        2 
   1   chr1_25112490     ZHar    T    C      0.5      1        2 
   1   chr1_25112490   Sample    T    C        0      0        2 
   1   chr1_25119955     AAsi    C    T        0      0        2 
   1   chr1_25119955     AKia    C    T        0      0        2 
   1   chr1_25119955     AOna    C    T        0      0        2 
   1   chr1_25119955     ASom    C    T        0      0        2 
   1   chr1_25119955     HCab    C    T        0      0        2 
   1   chr1_25119955     HPrz    C    T        0      0        2 
   1   chr1_25119955     ZBoe    C    T        0      0        2 
   1   chr1_25119955     ZGre    C    T        0      0        2 
   1   chr1_25119955     ZHar    C    T        1      2        2 
   1   chr1_25119955   Sample    C    T        0      0        2 
   1   chr1_25129583     AAsi    G    A        0      0        2 
   1   chr1_25129583     AKia    G    A      0.5      1        2 
   1   chr1_25129583     AOna    G    A      0.5      1        2 
   1   chr1_25129583     ASom    G    A        0      0        2 
   1   chr1_25129583     HCab    G    A        0      0        2 
   1   chr1_25129583     HPrz    G    A        0      0        2 
   1   chr1_25129583     ZBoe    G    A        0      0        2 
   1   chr1_25129583     ZGre    G    A        0      0        2 
   1   chr1_25129583     ZHar    G    A        0      0        2 
   1   chr1_25129583   Sample    G    A        0      0        2 
   1   chr1_25130920     AAsi    A    G        0      0        2 
   1   chr1_25130920     AKia    A    G        0      0        2 
   1   chr1_25130920     AOna    A    G      0.5      1        2 
   1   chr1_25130920     ASom    A    G        0      0        2 
   1   chr1_25130920     HCab    A    G        0      0        2 
   1   chr1_25130920     HPrz    A    G        0      0        2 
   1   chr1_25130920     ZBoe    A    G        0      0        2 
   1   chr1_25130920     ZGre    A    G        0      0        2 
   1   chr1_25130920     ZHar    A    G        0      0        2 
   1   chr1_25130920   Sample    A    G        0      0        2 
   1   chr1_25134306     AAsi    C    A        1      2        2 
   1   chr1_25134306     AKia    C    A        0      0        2 
   1   chr1_25134306     AOna    C    A        0      0        2 
   1   chr1_25134306     ASom    C    A        1      2        2 
   1   chr1_25134306     HCab    C    A        0      0        2 
   1   chr1_25134306     HPrz    C    A        0      0        2 
   1   chr1_25134306     ZBoe    C    A        0      0        2 
   1   chr1_25134306     ZGre    C    A        0      0        2 
   1   chr1_25134306     ZHar    C    A        0      0        2 
   1   chr1_25134306   Sample    C    A        0      0        2 
   1   chr1_25136905     AAsi    A    G        0      0        2 
   1   chr1_25136905     AKia    A    G        0      0        2 
   1   chr1_25136905     AOna    A    G        0      0        2 
   1   chr1_25136905     ASom    A    G        0      0        2 
   1   chr1_25136905     HCab    A    G      0.5      1        2 
   1   chr1_25136905     HPrz    A    G        1      2        2 
   1   chr1_25136905     ZBoe    A    G        0      0        2 
   1   chr1_25136905     ZGre    A    G        0      0        2 
   1   chr1_25136905     ZHar    A    G        0      0        2 
   1   chr1_25136905   Sample    A    G        0      0        2 
   1   chr1_25139431     AAsi    C    G        0      0        2 
   1   chr1_25139431     AKia    C    G      0.5      1        2 
   1   chr1_25139431     AOna    C    G        0      0        2 
   1   chr1_25139431     ASom    C    G        0      0        2 
   1   chr1_25139431     HCab    C    G        0      0        2 
   1   chr1_25139431     HPrz    C    G        0      0        2 
   1   chr1_25139431     ZBoe    C    G        0      0        2 
   1   chr1_25139431     ZGre    C    G        0      0        2 
   1   chr1_25139431     ZHar    C    G        0      0        2 
   1   chr1_25139431   Sample    C    G        0      0        2 
   1   chr1_25149007     AAsi    C    T        0      0        2 
   1   chr1_25149007     AKia    C    T      0.5      1        2 
   1   chr1_25149007     AOna    C    T        0      0        2 
   1   chr1_25149007     ASom    C    T        0      0        2 
   1   chr1_25149007     HCab    C    T        0      0        2 
   1   chr1_25149007     HPrz    C    T        0      0        2 
   1   chr1_25149007     ZBoe    C    T        0      0        2 
   1   chr1_25149007     ZGre    C    T        0      0        2 
   1   chr1_25149007     ZHar    C    T        0      0        2 
   1   chr1_25149007   Sample    C    T        0      0        2 
   1   chr1_25152712     AAsi    T    C        0      0        2 
   1   chr1_25152712     AKia    T    C        0      0        2 
   1   chr1_25152712     AOna    T    C        0      0        2 
   1   chr1_25152712     ASom    T    C        0      0        2 
   1   chr1_25152712     HCab    T    C        1      2        2 
   1   chr1_25152712     HPrz    T    C        1      2        2 
   1   chr1_25152712     ZBoe    T    C        0      0        2 
   1   chr1_25152712     ZGre    T    C        0      0        2 
   1   chr1_25152712     ZHar    T    C        0      0        2 
   1   chr1_25152712   Sample    T    C        0      0        2 
   1   chr1_25157850     AAsi    T    C        0      0        2 
   1   chr1_25157850     AKia    T    C        0      0        2 
   1   chr1_25157850     AOna    T    C        0      0        2 
   1   chr1_25157850     ASom    T    C        0      0        2 
   1   chr1_25157850     HCab    T    C      0.5      1        2 
   1   chr1_25157850     HPrz    T    C        0      0        2 
   1   chr1_25157850     ZBoe    T    C        0      0        2 
   1   chr1_25157850     ZGre    T    C        0      0        2 
   1   chr1_25157850     ZHar    T    C        0      0        2 
   1   chr1_25157850   Sample    T    C        0      0        2 
   1   chr1_25159087     AAsi    A    G        0      0        2 
   1   chr1_25159087     AKia    A    G        0      0        2 
   1   chr1_25159087     AOna    A    G        0      0        2 
   1   chr1_25159087     ASom    A    G        0      0        2 
   1   chr1_25159087     HCab    A    G      0.5      1        2 
   1   chr1_25159087     HPrz    A    G        0      0        2 
   1   chr1_25159087     ZBoe    A    G        0      0        2 
   1   chr1_25159087     ZGre    A    G        0      0        2 
   1   chr1_25159087     ZHar    A    G        0      0        2 
   1   chr1_25159087   Sample    A    G        0      0        2 
   1   chr1_25159234     AAsi    G    A        0      0        2 
   1   chr1_25159234     AKia    G    A        0      0        2 
   1   chr1_25159234     AOna    G    A        0      0        2 
   1   chr1_25159234     ASom    G    A        0      0        2 
   1   chr1_25159234     HCab    G    A      0.5      1        2 
   1   chr1_25159234     HPrz    G    A        0      0        2 
   1   chr1_25159234     ZBoe    G    A        0      0        2 
   1   chr1_25159234     ZGre    G    A        0      0        2 
   1   chr1_25159234     ZHar    G    A        0      0        2 
   1   chr1_25159234   Sample    G    A        0      0        2 
   1   chr1_25161667     AAsi    C    T        0      0        2 
   1   chr1_25161667     AKia    C    T        0      0        2 
   1   chr1_25161667     AOna    C    T        0      0        2 
   1   chr1_25161667     ASom    C    T        0      0        2 
   1   chr1_25161667     HCab    C    T      0.5      1        2 
   1   chr1_25161667     HPrz    C    T        0      0        2 
   1   chr1_25161667     ZBoe    C    T        0      0        2 
   1   chr1_25161667     ZGre    C    T        0      0        2 
   1   chr1_25161667     ZHar    C    T        0      0        2 
   1   chr1_25161667   Sample    C    T        0      0        2 
   1   chr1_25172266     AAsi    C    T        0      0        2 
   1   chr1_25172266     AKia    C    T        0      0        2 
   1   chr1_25172266     AOna    C    T        0      0        2 
   1   chr1_25172266     ASom    C    T        0      0        2 
   1   chr1_25172266     HCab    C    T        0      0        2 
   1   chr1_25172266     HPrz    C    T        0      0        2 
   1   chr1_25172266     ZBoe    C    T        0      0        2 
   1   chr1_25172266     ZGre    C    T        1      2        2 
   1   chr1_25172266     ZHar    C    T        0      0        2 
   1   chr1_25172266   Sample    C    T        0      0        2 
   1   chr1_25175973     AAsi    C    T        0      0        2 
   1   chr1_25175973     AKia    C    T        0      0        2 
   1   chr1_25175973     AOna    C    T        0      0        2 
   1   chr1_25175973     ASom    C    T        0      0        2 
   1   chr1_25175973     HCab    C    T        0      0        2 
   1   chr1_25175973     HPrz    C    T        0      0        2 
   1   chr1_25175973     ZBoe    C    T        0      0        2 
   1   chr1_25175973     ZGre    C    T        0      0        2 
   1   chr1_25175973     ZHar    C    T        1      2        2 
   1   chr1_25175973   Sample    C    T        0      0        2 
   1   chr1_25176125     AAsi    A    G      0.5      1        2 
   1   chr1_25176125     AKia    A    G        0      0        2 
   1   chr1_25176125     AOna    A    G        0      0        2 
   1   chr1_25176125     ASom    A    G        0      0        2 
   1   chr1_25176125     HCab    A    G        0      0        2 
   1   chr1_25176125     HPrz    A    G        0      0        2 
   1   chr1_25176125     ZBoe    A    G        0      0        2 
   1   chr1_25176125     ZGre    A    G        0      0        2 
   1   chr1_25176125     ZHar    A    G        0      0        2 
   1   chr1_25176125   Sample    A    G        0      0        2 
   1   chr1_25177360     AAsi    G    A        0      0        2 
   1   chr1_25177360     AKia    G    A        0      0        2 
   1   chr1_25177360     AOna    G    A        0      0        2 
   1   chr1_25177360     ASom    G    A        0      0        2 
   1   chr1_25177360     HCab    G    A        1      2        2 
   1   chr1_25177360     HPrz    G    A        1      2        2 
   1   chr1_25177360     ZBoe    G    A        0      0        2 
   1   chr1_25177360     ZGre    G    A        0      0        2 
   1   chr1_25177360     ZHar    G    A        0      0        2 
   1   chr1_25177360   Sample    G    A        0      0        2 
   1   chr1_25184038     AAsi    T    C        0      0        2 
   1   chr1_25184038     AKia    T    C        0      0        2 
   1   chr1_25184038     AOna    T    C      0.5      1        2 
   1   chr1_25184038     ASom    T    C        0      0        2 
   1   chr1_25184038     HCab    T    C        0      0        2 
   1   chr1_25184038     HPrz    T    C        0      0        2 
   1   chr1_25184038     ZBoe    T    C        0      0        2 
   1   chr1_25184038     ZGre    T    C        0      0        2 
   1   chr1_25184038     ZHar    T    C        0      0        2 
   1   chr1_25184038   Sample    T    C        0      0        2 
   1   chr1_25194756     AAsi    G    T        0      0        2 
   1   chr1_25194756     AKia    G    T        0      0        2 
   1   chr1_25194756     AOna    G    T        0      0        2 
   1   chr1_25194756     ASom    G    T        0      0        2 
   1   chr1_25194756     HCab    G    T        1      2        2 
   1   chr1_25194756     HPrz    G    T        1      2        2 
   1   chr1_25194756     ZBoe    G    T        0      0        2 
   1   chr1_25194756     ZGre    G    T        0      0        2 
   1   chr1_25194756     ZHar    G    T        0      0        2 
   1   chr1_25194756   Sample    G    T        0      0        2 
   1   chr1_25213588     AAsi    G    C        0      0        2 
   1   chr1_25213588     AKia    G    C        0      0        2 
   1   chr1_25213588     AOna    G    C      0.5      1        2 
   1   chr1_25213588     ASom    G    C        0      0        2 
   1   chr1_25213588     HCab    G    C        0      0        2 
   1   chr1_25213588     HPrz    G    C        0      0        2 
   1   chr1_25213588     ZBoe    G    C        0      0        2 
   1   chr1_25213588     ZGre    G    C        0      0        2 
   1   chr1_25213588     ZHar    G    C        0      0        2 
   1   chr1_25213588   Sample    G    C        0      0        2 
   1   chr1_25214679     AAsi    T    C        0      0        2 
   1   chr1_25214679     AKia    T    C        0      0        2 
   1   chr1_25214679     AOna    T    C        0      0        2 
   1   chr1_25214679     ASom    T    C        0      0        2 
   1   chr1_25214679     HCab    T    C        0      0        2 
   1   chr1_25214679     HPrz    T    C        0      0        2 
   1   chr1_25214679     ZBoe    T    C      0.5      1        2 
   1   chr1_25214679     ZGre    T    C        0      0        2 
   1   chr1_25214679     ZHar    T    C        0      0        2 
   1   chr1_25214679   Sample    T    C        0      0        2 
   1   chr1_25216013     AAsi    G    A        0      0        2 
   1   chr1_25216013     AKia    G    A        1      2        2 
   1   chr1_25216013     AOna    G    A        1      2        2 
   1   chr1_25216013     ASom    G    A        0      0        2 
   1   chr1_25216013     HCab    G    A        0      0        2 
   1   chr1_25216013     HPrz    G    A        0      0        2 
   1   chr1_25216013     ZBoe    G    A        1      2        2 
   1   chr1_25216013     ZGre    G    A        1      2        2 
   1   chr1_25216013     ZHar    G    A        0      0        2 
   1   chr1_25216013   Sample    G    A        0      0        2 
   1   chr1_25230023     AAsi    A    C        0      0        2 
   1   chr1_25230023     AKia    A    C      0.5      1        2 
   1   chr1_25230023     AOna    A    C        0      0        2 
   1   chr1_25230023     ASom    A    C        0      0        2 
   1   chr1_25230023     HCab    A    C        0      0        2 
   1   chr1_25230023     HPrz    A    C        0      0        2 
   1   chr1_25230023     ZBoe    A    C        0      0        2 
   1   chr1_25230023     ZGre    A    C        0      0        2 
   1   chr1_25230023     ZHar    A    C        0      0        2 
   1   chr1_25230023   Sample    A    C        0      0        2 
   1   chr1_25235882     AAsi    T    C        0      0        2 
   1   chr1_25235882     AKia    T    C        0      0        2 
   1   chr1_25235882     AOna    T    C        0      0        2 
   1   chr1_25235882     ASom    T    C        0      0        2 
   1   chr1_25235882     HCab    T    C        0      0        2 
   1   chr1_25235882     HPrz    T    C        0      0        2 
   1   chr1_25235882     ZBoe    T    C        0      0        2 
   1   chr1_25235882     ZGre    T    C        1      2        2 
   1   chr1_25235882     ZHar    T    C        0      0        2 
   1   chr1_25235882   Sample    T    C        0      0        2 
   1   chr1_25236946     AAsi    A    T        0      0        2 
   1   chr1_25236946     AKia    A    T        0      0        2 
   1   chr1_25236946     AOna    A    T        0      0        2 
   1   chr1_25236946     ASom    A    T        0      0        2 
   1   chr1_25236946     HCab    A    T      0.5      1        2 
   1   chr1_25236946     HPrz    A    T        0      0        2 
   1   chr1_25236946     ZBoe    A    T        0      0        2 
   1   chr1_25236946     ZGre    A    T        0      0        2 
   1   chr1_25236946     ZHar    A    T        0      0        2 
   1   chr1_25236946   Sample    A    T        0      0        2 
   1   chr1_25237571     AAsi    C    T        0      0        2 
   1   chr1_25237571     AKia    C    T      0.5      1        2 
   1   chr1_25237571     AOna    C    T        0      0        2 
   1   chr1_25237571     ASom    C    T        0      0        2 
   1   chr1_25237571     HCab    C    T        0      0        2 
   1   chr1_25237571     HPrz    C    T        0      0        2 
   1   chr1_25237571     ZBoe    C    T        0      0        2 
   1   chr1_25237571     ZGre    C    T        0      0        2 
   1   chr1_25237571     ZHar    C    T        0      0        2 
   1   chr1_25237571   Sample    C    T        0      0        2 
   1   chr1_25238015     AAsi    T    A        1      2        2 
   1   chr1_25238015     AKia    T    A        0      0        2 
   1   chr1_25238015     AOna    T    A        0      0        2 
   1   chr1_25238015     ASom    T    A        1      2        2 
   1   chr1_25238015     HCab    T    A        0      0        2 
   1   chr1_25238015     HPrz    T    A        0      0        2 
   1   chr1_25238015     ZBoe    T    A        0      0        2 
   1   chr1_25238015     ZGre    T    A        0      0        2 
   1   chr1_25238015     ZHar    T    A        0      0        2 
   1   chr1_25238015   Sample    T    A        1      2        2 
   1   chr1_25245089     AAsi    C    T        0      0        2 
   1   chr1_25245089     AKia    C    T        0      0        2 
   1   chr1_25245089     AOna    C    T      0.5      1        2 
   1   chr1_25245089     ASom    C    T        0      0        2 
   1   chr1_25245089     HCab    C    T        0      0        2 
   1   chr1_25245089     HPrz    C    T        0      0        2 
   1   chr1_25245089     ZBoe    C    T        0      0        2 
   1   chr1_25245089     ZGre    C    T        0      0        2 
   1   chr1_25245089     ZHar    C    T        0      0        2 
   1   chr1_25245089   Sample    C    T        0      0        2 
   1   chr1_25248494     AAsi    G    T        0      0        2 
   1   chr1_25248494     AKia    G    T      0.5      1        2 
   1   chr1_25248494     AOna    G    T      0.5      1        2 
   1   chr1_25248494     ASom    G    T        0      0        2 
   1   chr1_25248494     HCab    G    T        0      0        2 
   1   chr1_25248494     HPrz    G    T        0      0        2 
   1   chr1_25248494     ZBoe    G    T        0      0        2 
   1   chr1_25248494     ZGre    G    T        0      0        2 
   1   chr1_25248494     ZHar    G    T        0      0        2 
   1   chr1_25248494   Sample    G    T        0      0        2 
   1   chr1_25251398     AAsi    G    A        0      0        2 
   1   chr1_25251398     AKia    G    A        0      0        2 
   1   chr1_25251398     AOna    G    A        0      0        2 
   1   chr1_25251398     ASom    G    A        0      0        2 
   1   chr1_25251398     HCab    G    A        0      0        2 
   1   chr1_25251398     HPrz    G    A        0      0        2 
   1   chr1_25251398     ZBoe    G    A      0.5      1        2 
   1   chr1_25251398     ZGre    G    A        0      0        2 
   1   chr1_25251398     ZHar    G    A        0      0        2 
   1   chr1_25251398   Sample    G    A        0      0        2 
   1   chr1_25259256     AAsi    G    A        0      0        2 
   1   chr1_25259256     AKia    G    A        0      0        2 
   1   chr1_25259256     AOna    G    A        0      0        2 
   1   chr1_25259256     ASom    G    A        0      0        2 
   1   chr1_25259256     HCab    G    A        1      2        2 
   1   chr1_25259256     HPrz    G    A        0      0        2 
   1   chr1_25259256     ZBoe    G    A        0      0        2 
   1   chr1_25259256     ZGre    G    A        0      0        2 
   1   chr1_25259256     ZHar    G    A        0      0        2 
   1   chr1_25259256   Sample    G    A        0      0        2 
   1   chr1_25261082     AAsi    C    T      0.5      1        2 
   1   chr1_25261082     AKia    C    T        0      0        2 
   1   chr1_25261082     AOna    C    T        0      0        2 
   1   chr1_25261082     ASom    C    T        0      0        2 
   1   chr1_25261082     HCab    C    T        0      0        2 
   1   chr1_25261082     HPrz    C    T      0.5      1        2 
   1   chr1_25261082     ZBoe    C    T        0      0        2 
   1   chr1_25261082     ZGre    C    T        0      0        2 
   1   chr1_25261082     ZHar    C    T        0      0        2 
   1   chr1_25261082   Sample    C    T        1      2        2 
   1   chr1_25264722     AAsi    A    G        0      0        2 
   1   chr1_25264722     AKia    A    G        0      0        2 
   1   chr1_25264722     AOna    A    G        0      0        2 
   1   chr1_25264722     ASom    A    G        0      0        2 
   1   chr1_25264722     HCab    A    G        1      2        2 
   1   chr1_25264722     HPrz    A    G        1      2        2 
   1   chr1_25264722     ZBoe    A    G        0      0        2 
   1   chr1_25264722     ZGre    A    G        0      0        2 
   1   chr1_25264722     ZHar    A    G        0      0        2 
   1   chr1_25264722   Sample    A    G        0      0        2 
   1   chr1_25268285     AAsi    A    G        0      0        2 
   1   chr1_25268285     AKia    A    G        0      0        2 
   1   chr1_25268285     AOna    A    G        0      0        2 
   1   chr1_25268285     ASom    A    G        0      0        2 
   1   chr1_25268285     HCab    A    G        0      0        2 
   1   chr1_25268285     HPrz    A    G        0      0        2 
   1   chr1_25268285     ZBoe    A    G        0      0        2 
   1   chr1_25268285     ZGre    A    G        0      0        2 
   1   chr1_25268285     ZHar    A    G        1      2        2 
   1   chr1_25268285   Sample    A    G        0      0        2 
   1   chr1_25269853     AAsi    A    G        0      0        2 
   1   chr1_25269853     AKia    A    G        0      0        2 
   1   chr1_25269853     AOna    A    G        0      0        2 
   1   chr1_25269853     ASom    A    G        0      0        2 
   1   chr1_25269853     HCab    A    G        0      0        2 
   1   chr1_25269853     HPrz    A    G        0      0        2 
   1   chr1_25269853     ZBoe    A    G      0.5      1        2 
   1   chr1_25269853     ZGre    A    G        0      0        2 
   1   chr1_25269853     ZHar    A    G        0      0        2 
   1   chr1_25269853   Sample    A    G        0      0        2 
   1   chr1_25286258     AAsi    G    A      0.5      1        2 
   1   chr1_25286258     AKia    G    A        0      0        2 
   1   chr1_25286258     AOna    G    A        0      0        2 
   1   chr1_25286258     ASom    G    A        0      0        2 
   1   chr1_25286258     HCab    G    A        0      0        2 
   1   chr1_25286258     HPrz    G    A        0      0        2 
   1   chr1_25286258     ZBoe    G    A        0      0        2 
   1   chr1_25286258     ZGre    G    A        0      0        2 
   1   chr1_25286258     ZHar    G    A        0      0        2 
   1   chr1_25286258   Sample    G    A        1      2        2 
   1   chr1_25289246     AAsi    A    G        0      0        2 
   1   chr1_25289246     AKia    A    G        0      0        2 
   1   chr1_25289246     AOna    A    G        0      0        2 
   1   chr1_25289246     ASom    A    G        0      0        2 
   1   chr1_25289246     HCab    A    G        1      2        2 
   1   chr1_25289246     HPrz    A    G        1      2        2 
   1   chr1_25289246     ZBoe    A    G        0      0        2 
   1   chr1_25289246     ZGre    A    G        0      0        2 
   1   chr1_25289246     ZHar    A    G        0      0        2 
   1   chr1_25289246   Sample    A    G        0      0        2 
   1   chr1_25302601     AAsi    T    C        0      0        2 
   1   chr1_25302601     AKia    T    C        0      0        2 
   1   chr1_25302601     AOna    T    C        0      0        2 
   1   chr1_25302601     ASom    T    C        0      0        2 
   1   chr1_25302601     HCab    T    C        0      0        2 
   1   chr1_25302601     HPrz    T    C        0      0        2 
   1   chr1_25302601     ZBoe    T    C        0      0        2 
   1   chr1_25302601     ZGre    T    C      0.5      1        2 
   1   chr1_25302601     ZHar    T    C        0      0        2 
   1   chr1_25302601   Sample    T    C        0      0        2 
   1   chr1_25309788     AAsi    G    A        0      0        2 
   1   chr1_25309788     AKia    G    A        0      0        2 
   1   chr1_25309788     AOna    G    A        0      0        2 
   1   chr1_25309788     ASom    G    A        0      0        2 
   1   chr1_25309788     HCab    G    A        0      0        2 
   1   chr1_25309788     HPrz    G    A        0      0        2 
   1   chr1_25309788     ZBoe    G    A        1      2        2 
   1   chr1_25309788     ZGre    G    A        1      2        2 
   1   chr1_25309788     ZHar    G    A        0      0        2 
   1   chr1_25309788   Sample    G    A        0      0        2 
   1   chr1_25314477     AAsi    A    G        0      0        2 
   1   chr1_25314477     AKia    A    G        0      0        2 
   1   chr1_25314477     AOna    A    G      0.5      1        2 
   1   chr1_25314477     ASom    A    G        0      0        2 
   1   chr1_25314477     HCab    A    G        0      0        2 
   1   chr1_25314477     HPrz    A    G        0      0        2 
   1   chr1_25314477     ZBoe    A    G      0.5      1        2 
   1   chr1_25314477     ZGre    A    G        0      0        2 
   1   chr1_25314477     ZHar    A    G        0      0        2 
   1   chr1_25314477   Sample    A    G        0      0        2 
   1   chr1_25314635     AAsi    C    A        0      0        2 
   1   chr1_25314635     AKia    C    A      0.5      1        2 
   1   chr1_25314635     AOna    C    A        0      0        2 
   1   chr1_25314635     ASom    C    A        0      0        2 
   1   chr1_25314635     HCab    C    A        0      0        2 
   1   chr1_25314635     HPrz    C    A        0      0        2 
   1   chr1_25314635     ZBoe    C    A        0      0        2 
   1   chr1_25314635     ZGre    C    A        0      0        2 
   1   chr1_25314635     ZHar    C    A        0      0        2 
   1   chr1_25314635   Sample    C    A        0      0        2 
   1   chr1_25316036     AAsi    T    C        0      0        2 
   1   chr1_25316036     AKia    T    C        0      0        2 
   1   chr1_25316036     AOna    T    C        0      0        2 
   1   chr1_25316036     ASom    T    C        0      0        2 
   1   chr1_25316036     HCab    T    C        1      2        2 
   1   chr1_25316036     HPrz    T    C        1      2        2 
   1   chr1_25316036     ZBoe    T    C        0      0        2 
   1   chr1_25316036     ZGre    T    C        0      0        2 
   1   chr1_25316036     ZHar    T    C        0      0        2 
   1   chr1_25316036   Sample    T    C        0      0        2 
   1   chr1_25317184     AAsi    C    A        0      0        2 
   1   chr1_25317184     AKia    C    A      0.5      1        2 
   1   chr1_25317184     AOna    C    A        0      0        2 
   1   chr1_25317184     ASom    C    A        0      0        2 
   1   chr1_25317184     HCab    C    A        0      0        2 
   1   chr1_25317184     HPrz    C    A        0      0        2 
   1   chr1_25317184     ZBoe    C    A        0      0        2 
   1   chr1_25317184     ZGre    C    A        0      0        2 
   1   chr1_25317184     ZHar    C    A        0      0        2 
   1   chr1_25317184   Sample    C    A        0      0        2 
   1   chr1_25322976     AAsi    A    T        0      0        2 
   1   chr1_25322976     AKia    A    T        0      0        2 
   1   chr1_25322976     AOna    A    T        0      0        2 
   1   chr1_25322976     ASom    A    T        0      0        2 
   1   chr1_25322976     HCab    A    T        0      0        2 
   1   chr1_25322976     HPrz    A    T        0      0        2 
   1   chr1_25322976     ZBoe    A    T      0.5      1        2 
   1   chr1_25322976     ZGre    A    T        0      0        2 
   1   chr1_25322976     ZHar    A    T        0      0        2 
   1   chr1_25322976   Sample    A    T        0      0        2 
   1   chr1_25324648     AAsi    T    C        0      0        2 
   1   chr1_25324648     AKia    T    C        0      0        2 
   1   chr1_25324648     AOna    T    C        0      0        2 
   1   chr1_25324648     ASom    T    C        0      0        2 
   1   chr1_25324648     HCab    T    C        0      0        2 
   1   chr1_25324648     HPrz    T    C        0      0        2 
   1   chr1_25324648     ZBoe    T    C      0.5      1        2 
   1   chr1_25324648     ZGre    T    C        0      0        2 
   1   chr1_25324648     ZHar    T    C        0      0        2 
   1   chr1_25324648   Sample    T    C        0      0        2 
   1   chr1_25331649     AAsi    T    A        0      0        2 
   1   chr1_25331649     AKia    T    A      0.5      1        2 
   1   chr1_25331649     AOna    T    A        0      0        2 
   1   chr1_25331649     ASom    T    A        0      0        2 
   1   chr1_25331649     HCab    T    A        0      0        2 
   1   chr1_25331649     HPrz    T    A        0      0        2 
   1   chr1_25331649     ZBoe    T    A        0      0        2 
   1   chr1_25331649     ZGre    T    A        0      0        2 
   1   chr1_25331649     ZHar    T    A        0      0        2 
   1   chr1_25331649   Sample    T    A        0      0        2 
   1   chr1_25344594     AAsi    A    G        0      0        2 
   1   chr1_25344594     AKia    A    G        0      0        2 
   1   chr1_25344594     AOna    A    G        1      2        2 
   1   chr1_25344594     ASom    A    G        0      0        2 
   1   chr1_25344594     HCab    A    G        0      0        2 
   1   chr1_25344594     HPrz    A    G        0      0        2 
   1   chr1_25344594     ZBoe    A    G        0      0        2 
   1   chr1_25344594     ZGre    A    G        0      0        2 
   1   chr1_25344594     ZHar    A    G        0      0        2 
   1   chr1_25344594   Sample    A    G        1      2        2 
   1   chr1_25346211     AAsi    C    T        0      0        2 
   1   chr1_25346211     AKia    C    T        0      0        2 
   1   chr1_25346211     AOna    C    T        0      0        2 
   1   chr1_25346211     ASom    C    T        0      0        2 
   1   chr1_25346211     HCab    C    T        0      0        2 
   1   chr1_25346211     HPrz    C    T        0      0        2 
   1   chr1_25346211     ZBoe    C    T        0      0        2 
   1   chr1_25346211     ZGre    C    T        0      0        2 
   1   chr1_25346211     ZHar    C    T      0.5      1        2 
   1   chr1_25346211   Sample    C    T        0      0        2 
   1   chr1_25346646     AAsi    C    T        0      0        2 
   1   chr1_25346646     AKia    C    T        0      0        2 
   1   chr1_25346646     AOna    C    T        0      0        2 
   1   chr1_25346646     ASom    C    T        0      0        2 
   1   chr1_25346646     HCab    C    T        0      0        2 
   1   chr1_25346646     HPrz    C    T        0      0        2 
   1   chr1_25346646     ZBoe    C    T      0.5      1        2 
   1   chr1_25346646     ZGre    C    T        0      0        2 
   1   chr1_25346646     ZHar    C    T        0      0        2 
   1   chr1_25346646   Sample    C    T        0      0        2 
   1   chr1_25355125     AAsi    C    T        0      0        2 
   1   chr1_25355125     AKia    C    T        0      0        2 
   1   chr1_25355125     AOna    C    T        0      0        2 
   1   chr1_25355125     ASom    C    T        0      0        2 
   1   chr1_25355125     HCab    C    T        1      2        2 
   1   chr1_25355125     HPrz    C    T        1      2        2 
   1   chr1_25355125     ZBoe    C    T        0      0        2 
   1   chr1_25355125     ZGre    C    T        0      0        2 
   1   chr1_25355125     ZHar    C    T        0      0        2 
   1   chr1_25355125   Sample    C    T        0      0        2 
   1   chr1_25359729     AAsi    A    G        0      0        2 
   1   chr1_25359729     AKia    A    G        0      0        2 
   1   chr1_25359729     AOna    A    G      0.5      1        2 
   1   chr1_25359729     ASom    A    G        0      0        2 
   1   chr1_25359729     HCab    A    G        0      0        2 
   1   chr1_25359729     HPrz    A    G        0      0        2 
   1   chr1_25359729     ZBoe    A    G        0      0        2 
   1   chr1_25359729     ZGre    A    G        0      0        2 
   1   chr1_25359729     ZHar    A    G        0      0        2 
   1   chr1_25359729   Sample    A    G        0      0        2 
   1   chr1_25361764     AAsi    C    T        0      0        2 
   1   chr1_25361764     AKia    C    T        0      0        2 
   1   chr1_25361764     AOna    C    T        0      0        2 
   1   chr1_25361764     ASom    C    T        0      0        2 
   1   chr1_25361764     HCab    C    T        0      0        2 
   1   chr1_25361764     HPrz    C    T        0      0        2 
   1   chr1_25361764     ZBoe    C    T      0.5      1        2 
   1   chr1_25361764     ZGre    C    T        0      0        2 
   1   chr1_25361764     ZHar    C    T        0      0        2 
   1   chr1_25361764   Sample    C    T        0      0        2 
   1   chr1_25365827     AAsi    C    G        0      0        2 
   1   chr1_25365827     AKia    C    G        0      0        2 
   1   chr1_25365827     AOna    C    G      0.5      1        2 
   1   chr1_25365827     ASom    C    G        0      0        2 
   1   chr1_25365827     HCab    C    G        0      0        2 
   1   chr1_25365827     HPrz    C    G        0      0        2 
   1   chr1_25365827     ZBoe    C    G        0      0        2 
   1   chr1_25365827     ZGre    C    G        0      0        2 
   1   chr1_25365827     ZHar    C    G        0      0        2 
   1   chr1_25365827   Sample    C    G        0      0        2 
   1   chr1_25366343     AAsi    G    T        0      0        2 
   1   chr1_25366343     AKia    G    T        1      2        2 
   1   chr1_25366343     AOna    G    T      0.5      1        2 
   1   chr1_25366343     ASom    G    T        0      0        2 
   1   chr1_25366343     HCab    G    T        0      0        2 
   1   chr1_25366343     HPrz    G    T        0      0        2 
   1   chr1_25366343     ZBoe    G    T        1      2        2 
   1   chr1_25366343     ZGre    G    T        1      2        2 
   1   chr1_25366343     ZHar    G    T        1      2        2 
   1   chr1_25366343   Sample    G    T        0      0        2 
   1   chr1_25367408     AAsi    C    G        0      0        2 
   1   chr1_25367408     AKia    C    G        0      0        2 
   1   chr1_25367408     AOna    C    G        0      0        2 
   1   chr1_25367408     ASom    C    G        0      0        2 
   1   chr1_25367408     HCab    C    G        1      2        2 
   1   chr1_25367408     HPrz    C    G        1      2        2 
   1   chr1_25367408     ZBoe    C    G        0      0        2 
   1   chr1_25367408     ZGre    C    G        0      0        2 
   1   chr1_25367408     ZHar    C    G        0      0        2 
   1   chr1_25367408   Sample    C    G        0      0        2 
   1   chr1_25368650     AAsi    C    T        0      0        2 
   1   chr1_25368650     AKia    C    T        0      0        2 
   1   chr1_25368650     AOna    C    T        0      0        2 
   1   chr1_25368650     ASom    C    T        0      0        2 
   1   chr1_25368650     HCab    C    T        0      0        2 
   1   chr1_25368650     HPrz    C    T        0      0        2 
   1   chr1_25368650     ZBoe    C    T        0      0        2 
   1   chr1_25368650     ZGre    C    T        0      0        2 
   1   chr1_25368650     ZHar    C    T      0.5      1        2 
   1   chr1_25368650   Sample    C    T        0      0        2 
   1   chr1_25368974     AAsi    C    T        0      0        2 
   1   chr1_25368974     AKia    C    T        1      2        2 
   1   chr1_25368974     AOna    C    T        0      0        2 
   1   chr1_25368974     ASom    C    T        0      0        2 
   1   chr1_25368974     HCab    C    T        0      0        2 
   1   chr1_25368974     HPrz    C    T        0      0        2 
   1   chr1_25368974     ZBoe    C    T        0      0        2 
   1   chr1_25368974     ZGre    C    T        0      0        2 
   1   chr1_25368974     ZHar    C    T        0      0        2 
   1   chr1_25368974   Sample    C    T        0      0        2 
   1   chr1_25369251     AAsi    C    G        0      0        2 
   1   chr1_25369251     AKia    C    G        0      0        2 
   1   chr1_25369251     AOna    C    G        0      0        2 
   1   chr1_25369251     ASom    C    G        0      0        2 
   1   chr1_25369251     HCab    C    G        0      0        2 
   1   chr1_25369251     HPrz    C    G        0      0        2 
   1   chr1_25369251     ZBoe    C    G        0      0        2 
   1   chr1_25369251     ZGre    C    G        0      0        2 
   1   chr1_25369251     ZHar    C    G        1      2        2 
   1   chr1_25369251   Sample    C    G        0      0        2 
   1   chr1_25370500     AAsi    A    T        0      0        2 
   1   chr1_25370500     AKia    A    T        0      0        2 
   1   chr1_25370500     AOna    A    T      0.5      1        2 
   1   chr1_25370500     ASom    A    T        0      0        2 
   1   chr1_25370500     HCab    A    T        0      0        2 
   1   chr1_25370500     HPrz    A    T        0      0        2 
   1   chr1_25370500     ZBoe    A    T        0      0        2 
   1   chr1_25370500     ZGre    A    T        0      0        2 
   1   chr1_25370500     ZHar    A    T        0      0        2 
   1   chr1_25370500   Sample    A    T        0      0        2 
   1   chr1_25372184     AAsi    C    G        0      0        2 
   1   chr1_25372184     AKia    C    G        0      0        2 
   1   chr1_25372184     AOna    C    G        0      0        2 
   1   chr1_25372184     ASom    C    G        0      0        2 
   1   chr1_25372184     HCab    C    G        1      2        2 
   1   chr1_25372184     HPrz    C    G        1      2        2 
   1   chr1_25372184     ZBoe    C    G        0      0        2 
   1   chr1_25372184     ZGre    C    G        0      0        2 
   1   chr1_25372184     ZHar    C    G        0      0        2 
   1   chr1_25372184   Sample    C    G        0      0        2 
   1   chr1_25373450     AAsi    T    A        0      0        2 
   1   chr1_25373450     AKia    T    A        0      0        2 
   1   chr1_25373450     AOna    T    A      0.5      1        2 
   1   chr1_25373450     ASom    T    A        0      0        2 
   1   chr1_25373450     HCab    T    A        0      0        2 
   1   chr1_25373450     HPrz    T    A        0      0        2 
   1   chr1_25373450     ZBoe    T    A        0      0        2 
   1   chr1_25373450     ZGre    T    A        0      0        2 
   1   chr1_25373450     ZHar    T    A        0      0        2 
   1   chr1_25373450   Sample    T    A        0      0        2 
   1   chr1_25374926     AAsi    C    A        0      0        2 
   1   chr1_25374926     AKia    C    A        0      0        2 
   1   chr1_25374926     AOna    C    A        0      0        2 
   1   chr1_25374926     ASom    C    A        0      0        2 
   1   chr1_25374926     HCab    C    A        0      0        2 
   1   chr1_25374926     HPrz    C    A        0      0        2 
   1   chr1_25374926     ZBoe    C    A      0.5      1        2 
   1   chr1_25374926     ZGre    C    A        0      0        2 
   1   chr1_25374926     ZHar    C    A        0      0        2 
   1   chr1_25374926   Sample    C    A        0      0        2 
   1   chr1_25375179     AAsi    G    A        0      0        2 
   1   chr1_25375179     AKia    G    A        0      0        2 
   1   chr1_25375179     AOna    G    A        0      0        2 
   1   chr1_25375179     ASom    G    A        0      0        2 
   1   chr1_25375179     HCab    G    A        0      0        2 
   1   chr1_25375179     HPrz    G    A        0      0        2 
   1   chr1_25375179     ZBoe    G    A        0      0        2 
   1   chr1_25375179     ZGre    G    A        1      2        2 
   1   chr1_25375179     ZHar    G    A        0      0        2 
   1   chr1_25375179   Sample    G    A        0      0        2 
   1   chr1_25382562     AAsi    C    T        0      0        2 
   1   chr1_25382562     AKia    C    T        1      2        2 
   1   chr1_25382562     AOna    C    T        0      0        2 
   1   chr1_25382562     ASom    C    T        0      0        2 
   1   chr1_25382562     HCab    C    T        0      0        2 
   1   chr1_25382562     HPrz    C    T        0      0        2 
   1   chr1_25382562     ZBoe    C    T        0      0        2 
   1   chr1_25382562     ZGre    C    T        0      0        2 
   1   chr1_25382562     ZHar    C    T        0      0        2 
   1   chr1_25382562   Sample    C    T        0      0        2 
   1   chr1_25383706     AAsi    G    C        0      0        2 
   1   chr1_25383706     AKia    G    C        0      0        2 
   1   chr1_25383706     AOna    G    C        0      0        2 
   1   chr1_25383706     ASom    G    C        0      0        2 
   1   chr1_25383706     HCab    G    C        1      2        2 
   1   chr1_25383706     HPrz    G    C        1      2        2 
   1   chr1_25383706     ZBoe    G    C        0      0        2 
   1   chr1_25383706     ZGre    G    C        0      0        2 
   1   chr1_25383706     ZHar    G    C        0      0        2 
   1   chr1_25383706   Sample    G    C        0      0        2 
   1   chr1_25387666     AAsi    A    G        0      0        2 
   1   chr1_25387666     AKia    A    G        0      0        2 
   1   chr1_25387666     AOna    A    G        0      0        2 
   1   chr1_25387666     ASom    A    G        1      2        2 
   1   chr1_25387666     HCab    A    G        0      0        2 
   1   chr1_25387666     HPrz    A    G        0      0        2 
   1   chr1_25387666     ZBoe    A    G        0      0        2 
   1   chr1_25387666     ZGre    A    G        0      0        2 
   1   chr1_25387666     ZHar    A    G        0      0        2 
   1   chr1_25387666   Sample    A    G        0      0        2 
   1   chr1_25390970     AAsi    C    A        0      0        2 
   1   chr1_25390970     AKia    C    A        0      0        2 
   1   chr1_25390970     AOna    C    A        0      0        2 
   1   chr1_25390970     ASom    C    A        0      0        2 
   1   chr1_25390970     HCab    C    A        0      0        2 
   1   chr1_25390970     HPrz    C    A        0      0        2 
   1   chr1_25390970     ZBoe    C    A      0.5      1        2 
   1   chr1_25390970     ZGre    C    A        0      0        2 
   1   chr1_25390970     ZHar    C    A        0      0        2 
   1   chr1_25390970   Sample    C    A        0      0        2 
   1   chr1_25391831     AAsi    A    G      0.5      1        2 
   1   chr1_25391831     AKia    A    G        0      0        2 
   1   chr1_25391831     AOna    A    G        0      0        2 
   1   chr1_25391831     ASom    A    G        0      0        2 
   1   chr1_25391831     HCab    A    G        0      0        2 
   1   chr1_25391831     HPrz    A    G        0      0        2 
   1   chr1_25391831     ZBoe    A    G        0      0        2 
   1   chr1_25391831     ZGre    A    G        0      0        2 
   1   chr1_25391831     ZHar    A    G        0      0        2 
   1   chr1_25391831   Sample    A    G        0      0        2 
   1   chr1_25392485     AAsi    G    A        1      2        2 
   1   chr1_25392485     AKia    G    A        0      0        2 
   1   chr1_25392485     AOna    G    A        0      0        2 
   1   chr1_25392485     ASom    G    A        1      2        2 
   1   chr1_25392485     HCab    G    A        0      0        2 
   1   chr1_25392485     HPrz    G    A        0      0        2 
   1   chr1_25392485     ZBoe    G    A        0      0        2 
   1   chr1_25392485     ZGre    G    A        0      0        2 
   1   chr1_25392485     ZHar    G    A        0      0        2 
   1   chr1_25392485   Sample    G    A        1      2        2 
   1   chr1_25392949     AAsi    G    A        0      0        2 
   1   chr1_25392949     AKia    G    A        0      0        2 
   1   chr1_25392949     AOna    G    A        0      0        2 
   1   chr1_25392949     ASom    G    A        0      0        2 
   1   chr1_25392949     HCab    G    A        0      0        2 
   1   chr1_25392949     HPrz    G    A        0      0        2 
   1   chr1_25392949     ZBoe    G    A      0.5      1        2 
   1   chr1_25392949     ZGre    G    A        0      0        2 
   1   chr1_25392949     ZHar    G    A        0      0        2 
   1   chr1_25392949   Sample    G    A        0      0        2 
   1   chr1_25394311     AAsi    A    G        0      0        2 
   1   chr1_25394311     AKia    A    G        0      0        2 
   1   chr1_25394311     AOna    A    G      0.5      1        2 
   1   chr1_25394311     ASom    A    G        0      0        2 
   1   chr1_25394311     HCab    A    G        0      0        2 
   1   chr1_25394311     HPrz    A    G        0      0        2 
   1   chr1_25394311     ZBoe    A    G        0      0        2 
   1   chr1_25394311     ZGre    A    G        0      0        2 
   1   chr1_25394311     ZHar    A    G        0      0        2 
   1   chr1_25394311   Sample    A    G        0      0        2 
   1   chr1_25396063     AAsi    A    G        0      0        2 
   1   chr1_25396063     AKia    A    G        0      0        2 
   1   chr1_25396063     AOna    A    G        0      0        2 
   1   chr1_25396063     ASom    A    G        0      0        2 
   1   chr1_25396063     HCab    A    G        1      2        2 
   1   chr1_25396063     HPrz    A    G      0.5      1        2 
   1   chr1_25396063     ZBoe    A    G        0      0        2 
   1   chr1_25396063     ZGre    A    G        0      0        2 
   1   chr1_25396063     ZHar    A    G        0      0        2 
   1   chr1_25396063   Sample    A    G        0      0        2 
   1   chr1_25398131     AAsi    T    C        0      0        2 
   1   chr1_25398131     AKia    T    C        0      0        2 
   1   chr1_25398131     AOna    T    C        0      0        2 
   1   chr1_25398131     ASom    T    C        0      0        2 
   1   chr1_25398131     HCab    T    C        1      2        2 
   1   chr1_25398131     HPrz    T    C        1      2        2 
   1   chr1_25398131     ZBoe    T    C        0      0        2 
   1   chr1_25398131     ZGre    T    C        0      0        2 
   1   chr1_25398131     ZHar    T    C        0      0        2 
   1   chr1_25398131   Sample    T    C        0      0        2 
   1   chr1_25403097     AAsi    C    T      0.5      1        2 
   1   chr1_25403097     AKia    C    T        0      0        2 
   1   chr1_25403097     AOna    C    T        0      0        2 
   1   chr1_25403097     ASom    C    T        0      0        2 
   1   chr1_25403097     HCab    C    T        0      0        2 
   1   chr1_25403097     HPrz    C    T        0      0        2 
   1   chr1_25403097     ZBoe    C    T        0      0        2 
   1   chr1_25403097     ZGre    C    T        0      0        2 
   1   chr1_25403097     ZHar    C    T        0      0        2 
   1   chr1_25403097   Sample    C    T        0      0        2 
   1   chr1_25403179     AAsi    A    G        0      0        2 
   1   chr1_25403179     AKia    A    G        0      0        2 
   1   chr1_25403179     AOna    A    G        0      0        2 
   1   chr1_25403179     ASom    A    G        0      0        2 
   1   chr1_25403179     HCab    A    G        0      0        2 
   1   chr1_25403179     HPrz    A    G        0      0        2 
   1   chr1_25403179     ZBoe    A    G        0      0        2 
   1   chr1_25403179     ZGre    A    G        0      0        2 
   1   chr1_25403179     ZHar    A    G      0.5      1        2 
   1   chr1_25403179   Sample    A    G        0      0        2 
   1   chr1_25404447     AAsi    A    G        0      0        2 
   1   chr1_25404447     AKia    A    G        0      0        2 
   1   chr1_25404447     AOna    A    G        0      0        2 
   1   chr1_25404447     ASom    A    G        0      0        2 
   1   chr1_25404447     HCab    A    G        0      0        2 
   1   chr1_25404447     HPrz    A    G      0.5      1        2 
   1   chr1_25404447     ZBoe    A    G        0      0        2 
   1   chr1_25404447     ZGre    A    G        0      0        2 
   1   chr1_25404447     ZHar    A    G        0      0        2 
   1   chr1_25404447   Sample    A    G        0      0        2 
   1   chr1_25408704     AAsi    T    A        0      0        2 
   1   chr1_25408704     AKia    T    A        0      0        2 
   1   chr1_25408704     AOna    T    A        0      0        2 
   1   chr1_25408704     ASom    T    A        0      0        2 
   1   chr1_25408704     HCab    T    A        0      0        2 
   1   chr1_25408704     HPrz    T    A        0      0        2 
   1   chr1_25408704     ZBoe    T    A        0      0        2 
   1   chr1_25408704     ZGre    T    A        1      2        2 
   1   chr1_25408704     ZHar    T    A        0      0        2 
   1   chr1_25408704   Sample    T    A        0      0        2 
   1   chr1_25413096     AAsi    T    G        0      0        2 
   1   chr1_25413096     AKia    T    G        0      0        2 
   1   chr1_25413096     AOna    T    G        0      0        2 
   1   chr1_25413096     ASom    T    G        0      0        2 
   1   chr1_25413096     HCab    T    G        0      0        2 
   1   chr1_25413096     HPrz    T    G        0      0        2 
   1   chr1_25413096     ZBoe    T    G        0      0        2 
   1   chr1_25413096     ZGre    T    G        0      0        2 
   1   chr1_25413096     ZHar    T    G        1      2        2 
   1   chr1_25413096   Sample    T    G        0      0        2 
   1   chr1_25422588     AAsi    T    C        0      0        2 
   1   chr1_25422588     AKia    T    C        0      0        2 
   1   chr1_25422588     AOna    T    C        0      0        2 
   1   chr1_25422588     ASom    T    C        0      0        2 
   1   chr1_25422588     HCab    T    C        0      0        2 
   1   chr1_25422588     HPrz    T    C        0      0        2 
   1   chr1_25422588     ZBoe    T    C        1      2        2 
   1   chr1_25422588     ZGre    T    C        0      0        2 
   1   chr1_25422588     ZHar    T    C        1      2        2 
   1   chr1_25422588   Sample    T    C        0      0        2 
   1   chr1_25426284     AAsi    T    C        0      0        2 
   1   chr1_25426284     AKia    T    C        0      0        2 
   1   chr1_25426284     AOna    T    C        0      0        2 
   1   chr1_25426284     ASom    T    C        0      0        2 
   1   chr1_25426284     HCab    T    C        1      2        2 
   1   chr1_25426284     HPrz    T    C        1      2        2 
   1   chr1_25426284     ZBoe    T    C        0      0        2 
   1   chr1_25426284     ZGre    T    C        0      0        2 
   1   chr1_25426284     ZHar    T    C        0      0        2 
   1   chr1_25426284   Sample    T    C        0      0        2 
   1   chr1_25434724     AAsi    C    T        0      0        2 
   1   chr1_25434724     AKia    C    T        0      0        2 
   1   chr1_25434724     AOna    C    T        0      0        2 
   1   chr1_25434724     ASom    C    T        0      0        2 
   1   chr1_25434724     HCab    C    T        1      2        2 
   1   chr1_25434724     HPrz    C    T        1      2        2 
   1   chr1_25434724     ZBoe    C    T        0      0        2 
   1   chr1_25434724     ZGre    C    T        0      0        2 
   1   chr1_25434724     ZHar    C    T        0      0        2 
   1   chr1_25434724   Sample    C    T        0      0        2 
   1   chr1_25440210     AAsi    T    A        0      0        2 
   1   chr1_25440210     AKia    T    A        0      0        2 
   1   chr1_25440210     AOna    T    A        0      0        2 
   1   chr1_25440210     ASom    T    A        0      0        2 
   1   chr1_25440210     HCab    T    A        1      2        2 
   1   chr1_25440210     HPrz    T    A        1      2        2 
   1   chr1_25440210     ZBoe    T    A        0      0        2 
   1   chr1_25440210     ZGre    T    A        0      0        2 
   1   chr1_25440210     ZHar    T    A        0      0        2 
   1   chr1_25440210   Sample    T    A        0      0        2 
   1   chr1_25441296     AAsi    G    A        0      0        2 
   1   chr1_25441296     AKia    G    A        0      0        2 
   1   chr1_25441296     AOna    G    A        0      0        2 
   1   chr1_25441296     ASom    G    A        0      0        2 
   1   chr1_25441296     HCab    G    A        1      2        2 
   1   chr1_25441296     HPrz    G    A        1      2        2 
   1   chr1_25441296     ZBoe    G    A        0      0        2 
   1   chr1_25441296     ZGre    G    A        0      0        2 
   1   chr1_25441296     ZHar    G    A        0      0        2 
   1   chr1_25441296   Sample    G    A        0      0        2 
   1   chr1_25450348     AAsi    A    C      0.5      1        2 
   1   chr1_25450348     AKia    A    C        0      0        2 
   1   chr1_25450348     AOna    A    C        0      0        2 
   1   chr1_25450348     ASom    A    C        0      0        2 
   1   chr1_25450348     HCab    A    C        0      0        2 
   1   chr1_25450348     HPrz    A    C        0      0        2 
   1   chr1_25450348     ZBoe    A    C        0      0        2 
   1   chr1_25450348     ZGre    A    C        0      0        2 
   1   chr1_25450348     ZHar    A    C        0      0        2 
   1   chr1_25450348   Sample    A    C        0      0        2 
   1   chr1_25462337     AAsi    A    C        0      0        2 
   1   chr1_25462337     AKia    A    C        0      0        2 
   1   chr1_25462337     AOna    A    C        0      0        2 
   1   chr1_25462337     ASom    A    C        0      0        2 
   1   chr1_25462337     HCab    A    C        1      2        2 
   1   chr1_25462337     HPrz    A    C        1      2        2 
   1   chr1_25462337     ZBoe    A    C        0      0        2 
   1   chr1_25462337     ZGre    A    C        0      0        2 
   1   chr1_25462337     ZHar    A    C        0      0        2 
   1   chr1_25462337   Sample    A    C        0      0        2 
   1   chr1_25462588     AAsi    C    T        0      0        2 
   1   chr1_25462588     AKia    C    T        0      0        2 
   1   chr1_25462588     AOna    C    T        0      0        2 
   1   chr1_25462588     ASom    C    T        0      0        2 
   1   chr1_25462588     HCab    C    T        1      2        2 
   1   chr1_25462588     HPrz    C    T        1      2        2 
   1   chr1_25462588     ZBoe    C    T        0      0        2 
   1   chr1_25462588     ZGre    C    T        0      0        2 
   1   chr1_25462588     ZHar    C    T        0      0        2 
   1   chr1_25462588   Sample    C    T        0      0        2 
   1   chr1_25464716     AAsi    T    C        0      0        2 
   1   chr1_25464716     AKia    T    C        0      0        2 
   1   chr1_25464716     AOna    T    C        0      0        2 
   1   chr1_25464716     ASom    T    C        0      0        2 
   1   chr1_25464716     HCab    T    C        0      0        2 
   1   chr1_25464716     HPrz    T    C        0      0        2 
   1   chr1_25464716     ZBoe    T    C        0      0        2 
   1   chr1_25464716     ZGre    T    C        1      2        2 
   1   chr1_25464716     ZHar    T    C        0      0        2 
   1   chr1_25464716   Sample    T    C        0      0        2 
   1   chr1_25468748     AAsi    C    T        0      0        2 
   1   chr1_25468748     AKia    C    T        0      0        2 
   1   chr1_25468748     AOna    C    T        0      0        2 
   1   chr1_25468748     ASom    C    T        0      0        2 
   1   chr1_25468748     HCab    C    T        1      2        2 
   1   chr1_25468748     HPrz    C    T        1      2        2 
   1   chr1_25468748     ZBoe    C    T        0      0        2 
   1   chr1_25468748     ZGre    C    T        0      0        2 
   1   chr1_25468748     ZHar    C    T        0      0        2 
   1   chr1_25468748   Sample    C    T        0      0        2 
   1   chr1_25473895     AAsi    C    T      0.5      1        2 
   1   chr1_25473895     AKia    C    T        0      0        2 
   1   chr1_25473895     AOna    C    T        0      0        2 
   1   chr1_25473895     ASom    C    T        1      2        2 
   1   chr1_25473895     HCab    C    T        0      0        2 
   1   chr1_25473895     HPrz    C    T        0      0        2 
   1   chr1_25473895     ZBoe    C    T        0      0        2 
   1   chr1_25473895     ZGre    C    T        0      0        2 
   1   chr1_25473895     ZHar    C    T        0      0        2 
   1   chr1_25473895   Sample    C    T        0      0        2 
   1   chr1_25474070     AAsi    A    G        0      0        2 
   1   chr1_25474070     AKia    A    G        1      2        2 
   1   chr1_25474070     AOna    A    G        0      0        2 
   1   chr1_25474070     ASom    A    G        0      0        2 
   1   chr1_25474070     HCab    A    G        0      0        2 
   1   chr1_25474070     HPrz    A    G      0.5      1        2 
   1   chr1_25474070     ZBoe    A    G        0      0        2 
   1   chr1_25474070     ZGre    A    G        0      0        2 
   1   chr1_25474070     ZHar    A    G        1      2        2 
   1   chr1_25474070   Sample    A    G        0      0        2 
   1   chr1_25475899     AAsi    A    G      0.5      1        2 
   1   chr1_25475899     AKia    A    G        0      0        2 
   1   chr1_25475899     AOna    A    G        0      0        2 
   1   chr1_25475899     ASom    A    G        1      2        2 
   1   chr1_25475899     HCab    A    G        0      0        2 
   1   chr1_25475899     HPrz    A    G        0      0        2 
   1   chr1_25475899     ZBoe    A    G        0      0        2 
   1   chr1_25475899     ZGre    A    G        0      0        2 
   1   chr1_25475899     ZHar    A    G        0      0        2 
   1   chr1_25475899   Sample    A    G        1      2        2 
   1   chr1_25476256     AAsi    A    T        0      0        2 
   1   chr1_25476256     AKia    A    T        0      0        2 
   1   chr1_25476256     AOna    A    T        0      0        2 
   1   chr1_25476256     ASom    A    T        0      0        2 
   1   chr1_25476256     HCab    A    T        1      2        2 
   1   chr1_25476256     HPrz    A    T        1      2        2 
   1   chr1_25476256     ZBoe    A    T        0      0        2 
   1   chr1_25476256     ZGre    A    T        0      0        2 
   1   chr1_25476256     ZHar    A    T        0      0        2 
   1   chr1_25476256   Sample    A    T        0      0        2 
   1   chr1_25478810     AAsi    T    C        0      0        2 
   1   chr1_25478810     AKia    T    C        0      0        2 
   1   chr1_25478810     AOna    T    C        0      0        2 
   1   chr1_25478810     ASom    T    C        0      0        2 
   1   chr1_25478810     HCab    T    C        1      2        2 
   1   chr1_25478810     HPrz    T    C        1      2        2 
   1   chr1_25478810     ZBoe    T    C        0      0        2 
   1   chr1_25478810     ZGre    T    C        0      0        2 
   1   chr1_25478810     ZHar    T    C        0      0        2 
   1   chr1_25478810   Sample    T    C        0      0        2 
   1   chr1_25482330     AAsi    G    A        0      0        2 
   1   chr1_25482330     AKia    G    A        0      0        2 
   1   chr1_25482330     AOna    G    A        1      2        2 
   1   chr1_25482330     ASom    G    A        0      0        2 
   1   chr1_25482330     HCab    G    A        0      0        2 
   1   chr1_25482330     HPrz    G    A        0      0        2 
   1   chr1_25482330     ZBoe    G    A        0      0        2 
   1   chr1_25482330     ZGre    G    A        0      0        2 
   1   chr1_25482330     ZHar    G    A        0      0        2 
   1   chr1_25482330   Sample    G    A        0      0        2 
   1   chr1_25487572     AAsi    C    T        0      0        2 
   1   chr1_25487572     AKia    C    T        0      0        2 
   1   chr1_25487572     AOna    C    T        0      0        2 
   1   chr1_25487572     ASom    C    T        0      0        2 
   1   chr1_25487572     HCab    C    T        1      2        2 
   1   chr1_25487572     HPrz    C    T        1      2        2 
   1   chr1_25487572     ZBoe    C    T        0      0        2 
   1   chr1_25487572     ZGre    C    T        0      0        2 
   1   chr1_25487572     ZHar    C    T        0      0        2 
   1   chr1_25487572   Sample    C    T        0      0        2 
   1   chr1_25493784     AAsi    C    T        0      0        2 
   1   chr1_25493784     AKia    C    T        0      0        2 
   1   chr1_25493784     AOna    C    T        0      0        2 
   1   chr1_25493784     ASom    C    T        0      0        2 
   1   chr1_25493784     HCab    C    T        1      2        2 
   1   chr1_25493784     HPrz    C    T        1      2        2 
   1   chr1_25493784     ZBoe    C    T        0      0        2 
   1   chr1_25493784     ZGre    C    T        0      0        2 
   1   chr1_25493784     ZHar    C    T        0      0        2 
   1   chr1_25493784   Sample    C    T        0      0        2 
   1   chr1_25496872     AAsi    G    A        0      0        2 
   1   chr1_25496872     AKia    G    A        0      0        2 
   1   chr1_25496872     AOna    G    A        0      0        2 
   1   chr1_25496872     ASom    G    A        0      0        2 
   1   chr1_25496872     HCab    G    A        0      0        2 
   1   chr1_25496872     HPrz    G    A        0      0        2 
   1   chr1_25496872     ZBoe    G    A        0      0        2 
   1   chr1_25496872     ZGre    G    A        1      2        2 
   1   chr1_25496872     ZHar    G    A        0      0        2 
   1   chr1_25496872   Sample    G    A        0      0        2 
   1   chr1_25499936     AAsi    C    T        0      0        2 
   1   chr1_25499936     AKia    C    T        0      0        2 
   1   chr1_25499936     AOna    C    T        0      0        2 
   1   chr1_25499936     ASom    C    T        0      0        2 
   1   chr1_25499936     HCab    C    T        1      2        2 
   1   chr1_25499936     HPrz    C    T        1      2        2 
   1   chr1_25499936     ZBoe    C    T        0      0        2 
   1   chr1_25499936     ZGre    C    T        0      0        2 
   1   chr1_25499936     ZHar    C    T        0      0        2 
   1   chr1_25499936   Sample    C    T        0      0        2 
   1   chr1_25503685     AAsi    C    A        0      0        2 
   1   chr1_25503685     AKia    C    A        1      2        2 
   1   chr1_25503685     AOna    C    A        1      2        2 
   1   chr1_25503685     ASom    C    A        0      0        2 
   1   chr1_25503685     HCab    C    A        0      0        2 
   1   chr1_25503685     HPrz    C    A        0      0        2 
   1   chr1_25503685     ZBoe    C    A        0      0        2 
   1   chr1_25503685     ZGre    C    A        0      0        2 
   1   chr1_25503685     ZHar    C    A        0      0        2 
   1   chr1_25503685   Sample    C    A        0      0        2 
   1   chr1_25519964     AAsi    A    G        0      0        2 
   1   chr1_25519964     AKia    A    G        0      0        2 
   1   chr1_25519964     AOna    A    G        0      0        2 
   1   chr1_25519964     ASom    A    G        0      0        2 
   1   chr1_25519964     HCab    A    G        1      2        2 
   1   chr1_25519964     HPrz    A    G        1      2        2 
   1   chr1_25519964     ZBoe    A    G        1      2        2 
   1   chr1_25519964     ZGre    A    G        0      0        2 
   1   chr1_25519964     ZHar    A    G        0      0        2 
   1   chr1_25519964   Sample    A    G        0      0        2 
   1   chr1_25523558     AAsi    T    C        0      0        2 
   1   chr1_25523558     AKia    T    C        0      0        2 
   1   chr1_25523558     AOna    T    C        0      0        2 
   1   chr1_25523558     ASom    T    C        0      0        2 
   1   chr1_25523558     HCab    T    C        0      0        2 
   1   chr1_25523558     HPrz    T    C        0      0        2 
   1   chr1_25523558     ZBoe    T    C        0      0        2 
   1   chr1_25523558     ZGre    T    C        0      0        2 
   1   chr1_25523558     ZHar    T    C      0.5      1        2 
   1   chr1_25523558   Sample    T    C        0      0        2 
   1   chr1_25526101     AAsi    G    A        0      0        2 
   1   chr1_25526101     AKia    G    A        0      0        2 
   1   chr1_25526101     AOna    G    A        0      0        2 
   1   chr1_25526101     ASom    G    A        0      0        2 
   1   chr1_25526101     HCab    G    A        0      0        2 
   1   chr1_25526101     HPrz    G    A        0      0        2 
   1   chr1_25526101     ZBoe    G    A        0      0        2 
   1   chr1_25526101     ZGre    G    A        0      0        2 
   1   chr1_25526101     ZHar    G    A        1      2        2 
   1   chr1_25526101   Sample    G    A        0      0        2 
   1   chr1_25534199     AAsi    G    A        0      0        2 
   1   chr1_25534199     AKia    G    A        1      2        2 
   1   chr1_25534199     AOna    G    A      0.5      1        2 
   1   chr1_25534199     ASom    G    A        0      0        2 
   1   chr1_25534199     HCab    G    A        0      0        2 
   1   chr1_25534199     HPrz    G    A        0      0        2 
   1   chr1_25534199     ZBoe    G    A        0      0        2 
   1   chr1_25534199     ZGre    G    A        0      0        2 
   1   chr1_25534199     ZHar    G    A        0      0        2 
   1   chr1_25534199   Sample    G    A        0      0        2 
   1   chr1_25536302     AAsi    C    T        0      0        2 
   1   chr1_25536302     AKia    C    T        0      0        2 
   1   chr1_25536302     AOna    C    T        0      0        2 
   1   chr1_25536302     ASom    C    T        0      0        2 
   1   chr1_25536302     HCab    C    T        1      2        2 
   1   chr1_25536302     HPrz    C    T        1      2        2 
   1   chr1_25536302     ZBoe    C    T        0      0        2 
   1   chr1_25536302     ZGre    C    T        0      0        2 
   1   chr1_25536302     ZHar    C    T        0      0        2 
   1   chr1_25536302   Sample    C    T        0      0        2 
   1   chr1_25537038     AAsi    A    G        0      0        2 
   1   chr1_25537038     AKia    A    G        0      0        2 
   1   chr1_25537038     AOna    A    G        0      0        2 
   1   chr1_25537038     ASom    A    G        1      2        2 
   1   chr1_25537038     HCab    A    G        0      0        2 
   1   chr1_25537038     HPrz    A    G        0      0        2 
   1   chr1_25537038     ZBoe    A    G        0      0        2 
   1   chr1_25537038     ZGre    A    G        0      0        2 
   1   chr1_25537038     ZHar    A    G        0      0        2 
   1   chr1_25537038   Sample    A    G        0      0        2 
   1   chr1_25537573     AAsi    C    T        0      0        2 
   1   chr1_25537573     AKia    C    T        1      2        2 
   1   chr1_25537573     AOna    C    T        1      2        2 
   1   chr1_25537573     ASom    C    T        0      0        2 
   1   chr1_25537573     HCab    C    T        0      0        2 
   1   chr1_25537573     HPrz    C    T        0      0        2 
   1   chr1_25537573     ZBoe    C    T        0      0        2 
   1   chr1_25537573     ZGre    C    T        0      0        2 
   1   chr1_25537573     ZHar    C    T        0      0        2 
   1   chr1_25537573   Sample    C    T        0      0        2 
   1   chr1_25538891     AAsi    A    C        0      0        2 
   1   chr1_25538891     AKia    A    C        1      2        2 
   1   chr1_25538891     AOna    A    C        0      0        2 
   1   chr1_25538891     ASom    A    C        0      0        2 
   1   chr1_25538891     HCab    A    C        0      0        2 
   1   chr1_25538891     HPrz    A    C        0      0        2 
   1   chr1_25538891     ZBoe    A    C        0      0        2 
   1   chr1_25538891     ZGre    A    C        0      0        2 
   1   chr1_25538891     ZHar    A    C        0      0        2 
   1   chr1_25538891   Sample    A    C        0      0        2 
   1   chr1_25542562     AAsi    G    C        0      0        2 
   1   chr1_25542562     AKia    G    C        0      0        2 
   1   chr1_25542562     AOna    G    C        0      0        2 
   1   chr1_25542562     ASom    G    C        0      0        2 
   1   chr1_25542562     HCab    G    C        0      0        2 
   1   chr1_25542562     HPrz    G    C        0      0        2 
   1   chr1_25542562     ZBoe    G    C        0      0        2 
   1   chr1_25542562     ZGre    G    C        0      0        2 
   1   chr1_25542562     ZHar    G    C        1      2        2 
   1   chr1_25542562   Sample    G    C        0      0        2 
   1   chr1_25563191     AAsi    T    C        0      0        2 
   1   chr1_25563191     AKia    T    C        0      0        2 
   1   chr1_25563191     AOna    T    C        0      0        2 
   1   chr1_25563191     ASom    T    C        0      0        2 
   1   chr1_25563191     HCab    T    C        1      2        2 
   1   chr1_25563191     HPrz    T    C        1      2        2 
   1   chr1_25563191     ZBoe    T    C        0      0        2 
   1   chr1_25563191     ZGre    T    C        0      0        2 
   1   chr1_25563191     ZHar    T    C        0      0        2 
   1   chr1_25563191   Sample    T    C        0      0        2 
   1   chr1_25565329     AAsi    T    G        0      0        2 
   1   chr1_25565329     AKia    T    G        0      0        2 
   1   chr1_25565329     AOna    T    G        0      0        2 
   1   chr1_25565329     ASom    T    G        0      0        2 
   1   chr1_25565329     HCab    T    G        1      2        2 
   1   chr1_25565329     HPrz    T    G        1      2        2 
   1   chr1_25565329     ZBoe    T    G        0      0        2 
   1   chr1_25565329     ZGre    T    G        0      0        2 
   1   chr1_25565329     ZHar    T    G        0      0        2 
   1   chr1_25565329   Sample    T    G        0      0        2 
   1   chr1_25569382     AAsi    C    T        0      0        2 
   1   chr1_25569382     AKia    C    T        0      0        2 
   1   chr1_25569382     AOna    C    T        0      0        2 
   1   chr1_25569382     ASom    C    T        0      0        2 
   1   chr1_25569382     HCab    C    T        0      0        2 
   1   chr1_25569382     HPrz    C    T        0      0        2 
   1   chr1_25569382     ZBoe    C    T        1      2        2 
   1   chr1_25569382     ZGre    C    T        1      2        2 
   1   chr1_25569382     ZHar    C    T        1      2        2 
   1   chr1_25569382   Sample    C    T        0      0        2 
   1   chr1_25569511     AAsi    A    T        0      0        2 
   1   chr1_25569511     AKia    A    T      0.5      1        2 
   1   chr1_25569511     AOna    A    T        0      0        2 
   1   chr1_25569511     ASom    A    T        0      0        2 
   1   chr1_25569511     HCab    A    T        0      0        2 
   1   chr1_25569511     HPrz    A    T        0      0        2 
   1   chr1_25569511     ZBoe    A    T        0      0        2 
   1   chr1_25569511     ZGre    A    T        0      0        2 
   1   chr1_25569511     ZHar    A    T        0      0        2 
   1   chr1_25569511   Sample    A    T        0      0        2 
   1   chr1_25572046     AAsi    T    C        0      0        2 
   1   chr1_25572046     AKia    T    C        0      0        2 
   1   chr1_25572046     AOna    T    C        0      0        2 
   1   chr1_25572046     ASom    T    C        0      0        2 
   1   chr1_25572046     HCab    T    C        1      2        2 
   1   chr1_25572046     HPrz    T    C        1      2        2 
   1   chr1_25572046     ZBoe    T    C        0      0        2 
   1   chr1_25572046     ZGre    T    C        0      0        2 
   1   chr1_25572046     ZHar    T    C        0      0        2 
   1   chr1_25572046   Sample    T    C        0      0        2 
   1   chr1_25576250     AAsi    T    G        0      0        2 
   1   chr1_25576250     AKia    T    G        0      0        2 
   1   chr1_25576250     AOna    T    G        0      0        2 
   1   chr1_25576250     ASom    T    G        0      0        2 
   1   chr1_25576250     HCab    T    G        1      2        2 
   1   chr1_25576250     HPrz    T    G        1      2        2 
   1   chr1_25576250     ZBoe    T    G        0      0        2 
   1   chr1_25576250     ZGre    T    G        0      0        2 
   1   chr1_25576250     ZHar    T    G        0      0        2 
   1   chr1_25576250   Sample    T    G        0      0        2 
   1   chr1_25577616     AAsi    C    T        0      0        2 
   1   chr1_25577616     AKia    C    T        0      0        2 
   1   chr1_25577616     AOna    C    T        0      0        2 
   1   chr1_25577616     ASom    C    T        1      2        2 
   1   chr1_25577616     HCab    C    T        0      0        2 
   1   chr1_25577616     HPrz    C    T        0      0        2 
   1   chr1_25577616     ZBoe    C    T        0      0        2 
   1   chr1_25577616     ZGre    C    T        0      0        2 
   1   chr1_25577616     ZHar    C    T        0      0        2 
   1   chr1_25577616   Sample    C    T        0      0        2 
   1   chr1_25582626     AAsi    T    G        0      0        2 
   1   chr1_25582626     AKia    T    G        0      0        2 
   1   chr1_25582626     AOna    T    G      0.5      1        2 
   1   chr1_25582626     ASom    T    G        0      0        2 
   1   chr1_25582626     HCab    T    G        0      0        2 
   1   chr1_25582626     HPrz    T    G        0      0        2 
   1   chr1_25582626     ZBoe    T    G        0      0        2 
   1   chr1_25582626     ZGre    T    G        0      0        2 
   1   chr1_25582626     ZHar    T    G        0      0        2 
   1   chr1_25582626   Sample    T    G        0      0        2 
   1   chr1_25583107     AAsi    C    T        0      0        2 
   1   chr1_25583107     AKia    C    T        0      0        2 
   1   chr1_25583107     AOna    C    T        0      0        2 
   1   chr1_25583107     ASom    C    T        0      0        2 
   1   chr1_25583107     HCab    C    T        1      2        2 
   1   chr1_25583107     HPrz    C    T        1      2        2 
   1   chr1_25583107     ZBoe    C    T        0      0        2 
   1   chr1_25583107     ZGre    C    T        0      0        2 
   1   chr1_25583107     ZHar    C    T        0      0        2 
   1   chr1_25583107   Sample    C    T        0      0        2 
   1   chr1_25585258     AAsi    G    A        0      0        2 
   1   chr1_25585258     AKia    G    A        0      0        2 
   1   chr1_25585258     AOna    G    A        0      0        2 
   1   chr1_25585258     ASom    G    A        1      2        2 
   1   chr1_25585258     HCab    G    A        0      0        2 
   1   chr1_25585258     HPrz    G    A        0      0        2 
   1   chr1_25585258     ZBoe    G    A        0      0        2 
   1   chr1_25585258     ZGre    G    A        0      0        2 
   1   chr1_25585258     ZHar    G    A        0      0        2 
   1   chr1_25585258   Sample    G    A        0      0        2 
   1   chr1_25588730     AAsi    T    C        0      0        2 
   1   chr1_25588730     AKia    T    C        0      0        2 
   1   chr1_25588730     AOna    T    C        0      0        2 
   1   chr1_25588730     ASom    T    C        0      0        2 
   1   chr1_25588730     HCab    T    C        0      0        2 
   1   chr1_25588730     HPrz    T    C        0      0        2 
   1   chr1_25588730     ZBoe    T    C        0      0        2 
   1   chr1_25588730     ZGre    T    C        0      0        2 
   1   chr1_25588730     ZHar    T    C      0.5      1        2 
   1   chr1_25588730   Sample    T    C        0      0        2 
   1   chr1_25591352     AAsi    C    T        0      0        2 
   1   chr1_25591352     AKia    C    T        0      0        2 
   1   chr1_25591352     AOna    C    T        0      0        2 
   1   chr1_25591352     ASom    C    T        0      0        2 
   1   chr1_25591352     HCab    C    T        1      2        2 
   1   chr1_25591352     HPrz    C    T        1      2        2 
   1   chr1_25591352     ZBoe    C    T        0      0        2 
   1   chr1_25591352     ZGre    C    T        0      0        2 
   1   chr1_25591352     ZHar    C    T        0      0        2 
   1   chr1_25591352   Sample    C    T        0      0        2 
   1   chr1_25598247     AAsi    C    G        0      0        2 
   1   chr1_25598247     AKia    C    G        0      0        2 
   1   chr1_25598247     AOna    C    G        0      0        2 
   1   chr1_25598247     ASom    C    G        0      0        2 
   1   chr1_25598247     HCab    C    G      0.5      1        2 
   1   chr1_25598247     HPrz    C    G        0      0        2 
   1   chr1_25598247     ZBoe    C    G        0      0        2 
   1   chr1_25598247     ZGre    C    G        0      0        2 
   1   chr1_25598247     ZHar    C    G        0      0        2 
   1   chr1_25598247   Sample    C    G        0      0        2 
   1   chr1_25601339     AAsi    C    T        0      0        2 
   1   chr1_25601339     AKia    C    T        0      0        2 
   1   chr1_25601339     AOna    C    T        0      0        2 
   1   chr1_25601339     ASom    C    T        0      0        2 
   1   chr1_25601339     HCab    C    T        0      0        2 
   1   chr1_25601339     HPrz    C    T        0      0        2 
   1   chr1_25601339     ZBoe    C    T      0.5      1        2 
   1   chr1_25601339     ZGre    C    T        0      0        2 
   1   chr1_25601339     ZHar    C    T        0      0        2 
   1   chr1_25601339   Sample    C    T        0      0        2 
   1   chr1_25611684     AAsi    T    C        0      0        2 
   1   chr1_25611684     AKia    T    C        0      0        2 
   1   chr1_25611684     AOna    T    C        0      0        2 
   1   chr1_25611684     ASom    T    C        0      0        2 
   1   chr1_25611684     HCab    T    C      0.5      1        2 
   1   chr1_25611684     HPrz    T    C        0      0        2 
   1   chr1_25611684     ZBoe    T    C        0      0        2 
   1   chr1_25611684     ZGre    T    C        0      0        2 
   1   chr1_25611684     ZHar    T    C        0      0        2 
   1   chr1_25611684   Sample    T    C        0      0        2 
   1   chr1_25611863     AAsi    A    C        0      0        2 
   1   chr1_25611863     AKia    A    C        0      0        2 
   1   chr1_25611863     AOna    A    C        0      0        2 
   1   chr1_25611863     ASom    A    C        0      0        2 
   1   chr1_25611863     HCab    A    C        0      0        2 
   1   chr1_25611863     HPrz    A    C        0      0        2 
   1   chr1_25611863     ZBoe    A    C        0      0        2 
   1   chr1_25611863     ZGre    A    C        0      0        2 
   1   chr1_25611863     ZHar    A    C        1      2        2 
   1   chr1_25611863   Sample    A    C        0      0        2 
   1   chr1_25613692     AAsi    C    T        0      0        2 
   1   chr1_25613692     AKia    C    T        0      0        2 
   1   chr1_25613692     AOna    C    T        0      0        2 
   1   chr1_25613692     ASom    C    T        0      0        2 
   1   chr1_25613692     HCab    C    T        0      0        2 
   1   chr1_25613692     HPrz    C    T        0      0        2 
   1   chr1_25613692     ZBoe    C    T      0.5      1        2 
   1   chr1_25613692     ZGre    C    T        0      0        2 
   1   chr1_25613692     ZHar    C    T        0      0        2 
   1   chr1_25613692   Sample    C    T        0      0        2 
   1   chr1_25614748     AAsi    T    A        0      0        2 
   1   chr1_25614748     AKia    T    A        0      0        2 
   1   chr1_25614748     AOna    T    A        0      0        2 
   1   chr1_25614748     ASom    T    A        0      0        2 
   1   chr1_25614748     HCab    T    A        0      0        2 
   1   chr1_25614748     HPrz    T    A        0      0        2 
   1   chr1_25614748     ZBoe    T    A      0.5      1        2 
   1   chr1_25614748     ZGre    T    A        0      0        2 
   1   chr1_25614748     ZHar    T    A        0      0        2 
   1   chr1_25614748   Sample    T    A        0      0        2 
   1   chr1_25623061     AAsi    T    C        0      0        2 
   1   chr1_25623061     AKia    T    C        0      0        2 
   1   chr1_25623061     AOna    T    C        0      0        2 
   1   chr1_25623061     ASom    T    C        0      0        2 
   1   chr1_25623061     HCab    T    C        1      2        2 
   1   chr1_25623061     HPrz    T    C        1      2        2 
   1   chr1_25623061     ZBoe    T    C        0      0        2 
   1   chr1_25623061     ZGre    T    C        0      0        2 
   1   chr1_25623061     ZHar    T    C        0      0        2 
   1   chr1_25623061   Sample    T    C        0      0        2 
   1   chr1_25626269     AAsi    G    A        0      0        2 
   1   chr1_25626269     AKia    G    A        0      0        2 
   1   chr1_25626269     AOna    G    A        0      0        2 
   1   chr1_25626269     ASom    G    A        0      0        2 
   1   chr1_25626269     HCab    G    A        0      0        2 
   1   chr1_25626269     HPrz    G    A        0      0        2 
   1   chr1_25626269     ZBoe    G    A        0      0        2 
   1   chr1_25626269     ZGre    G    A        1      2        2 
   1   chr1_25626269     ZHar    G    A        0      0        2 
   1   chr1_25626269   Sample    G    A        0      0        2 
   1   chr1_25635872     AAsi    C    A        0      0        2 
   1   chr1_25635872     AKia    C    A        0      0        2 
   1   chr1_25635872     AOna    C    A        0      0        2 
   1   chr1_25635872     ASom    C    A        0      0        2 
   1   chr1_25635872     HCab    C    A        1      2        2 
   1   chr1_25635872     HPrz    C    A        1      2        2 
   1   chr1_25635872     ZBoe    C    A        0      0        2 
   1   chr1_25635872     ZGre    C    A        0      0        2 
   1   chr1_25635872     ZHar    C    A        0      0        2 
   1   chr1_25635872   Sample    C    A        0      0        2 
   1   chr1_25644748     AAsi    C    T        0      0        2 
   1   chr1_25644748     AKia    C    T        0      0        2 
   1   chr1_25644748     AOna    C    T        0      0        2 
   1   chr1_25644748     ASom    C    T        0      0        2 
   1   chr1_25644748     HCab    C    T      0.5      1        2 
   1   chr1_25644748     HPrz    C    T      0.5      1        2 
   1   chr1_25644748     ZBoe    C    T        0      0        2 
   1   chr1_25644748     ZGre    C    T        0      0        2 
   1   chr1_25644748     ZHar    C    T        0      0        2 
   1   chr1_25644748   Sample    C    T        0      0        2 
   1   chr1_25644918     AAsi    T    C        0      0        2 
   1   chr1_25644918     AKia    T    C        0      0        2 
   1   chr1_25644918     AOna    T    C        0      0        2 
   1   chr1_25644918     ASom    T    C        0      0        2 
   1   chr1_25644918     HCab    T    C        1      2        2 
   1   chr1_25644918     HPrz    T    C        1      2        2 
   1   chr1_25644918     ZBoe    T    C        0      0        2 
   1   chr1_25644918     ZGre    T    C        0      0        2 
   1   chr1_25644918     ZHar    T    C        0      0        2 
   1   chr1_25644918   Sample    T    C        0      0        2 
   1   chr1_25647569     AAsi    T    C        0      0        2 
   1   chr1_25647569     AKia    T    C        0      0        2 
   1   chr1_25647569     AOna    T    C        0      0        2 
   1   chr1_25647569     ASom    T    C        0      0        2 
   1   chr1_25647569     HCab    T    C        0      0        2 
   1   chr1_25647569     HPrz    T    C      0.5      1        2 
   1   chr1_25647569     ZBoe    T    C        0      0        2 
   1   chr1_25647569     ZGre    T    C        0      0        2 
   1   chr1_25647569     ZHar    T    C        0      0        2 
   1   chr1_25647569   Sample    T    C        0      0        2 
   1   chr1_25655738     AAsi    T    C        1      2        2 
   1   chr1_25655738     AKia    T    C        0      0        2 
   1   chr1_25655738     AOna    T    C        0      0        2 
   1   chr1_25655738     ASom    T    C        1      2        2 
   1   chr1_25655738     HCab    T    C        0      0        2 
   1   chr1_25655738     HPrz    T    C        0      0        2 
   1   chr1_25655738     ZBoe    T    C        0      0        2 
   1   chr1_25655738     ZGre    T    C        0      0        2 
   1   chr1_25655738     ZHar    T    C        0      0        2 
   1   chr1_25655738   Sample    T    C        1      2        2 
   1   chr1_25656987     AAsi    A    C        0      0        2 
   1   chr1_25656987     AKia    A    C        0      0        2 
   1   chr1_25656987     AOna    A    C        0      0        2 
   1   chr1_25656987     ASom    A    C        0      0        2 
   1   chr1_25656987     HCab    A    C        0      0        2 
   1   chr1_25656987     HPrz    A    C      0.5      1        2 
   1   chr1_25656987     ZBoe    A    C        0      0        2 
   1   chr1_25656987     ZGre    A    C        0      0        2 
   1   chr1_25656987     ZHar    A    C        0      0        2 
   1   chr1_25656987   Sample    A    C        0      0        2 
   1   chr1_25667537     AAsi    T    C        0      0        2 
   1   chr1_25667537     AKia    T    C        1      2        2 
   1   chr1_25667537     AOna    T    C        0      0        2 
   1   chr1_25667537     ASom    T    C        0      0        2 
   1   chr1_25667537     HCab    T    C        0      0        2 
   1   chr1_25667537     HPrz    T    C        0      0        2 
   1   chr1_25667537     ZBoe    T    C        0      0        2 
   1   chr1_25667537     ZGre    T    C        0      0        2 
   1   chr1_25667537     ZHar    T    C        0      0        2 
   1   chr1_25667537   Sample    T    C        0      0        2 
   1   chr1_25668350     AAsi    C    A        0      0        2 
   1   chr1_25668350     AKia    C    A        0      0        2 
   1   chr1_25668350     AOna    C    A        0      0        2 
   1   chr1_25668350     ASom    C    A        0      0        2 
   1   chr1_25668350     HCab    C    A        1      2        2 
   1   chr1_25668350     HPrz    C    A      0.5      1        2 
   1   chr1_25668350     ZBoe    C    A        0      0        2 
   1   chr1_25668350     ZGre    C    A        0      0        2 
   1   chr1_25668350     ZHar    C    A        0      0        2 
   1   chr1_25668350   Sample    C    A        0      0        2 
   1   chr1_25675540     AAsi    A    G        0      0        2 
   1   chr1_25675540     AKia    A    G        0      0        2 
   1   chr1_25675540     AOna    A    G        0      0        2 
   1   chr1_25675540     ASom    A    G        0      0        2 
   1   chr1_25675540     HCab    A    G        1      2        2 
   1   chr1_25675540     HPrz    A    G        1      2        2 
   1   chr1_25675540     ZBoe    A    G        0      0        2 
   1   chr1_25675540     ZGre    A    G        0      0        2 
   1   chr1_25675540     ZHar    A    G        0      0        2 
   1   chr1_25675540   Sample    A    G        0      0        2 
   1   chr1_25678496     AAsi    A    G        0      0        2 
   1   chr1_25678496     AKia    A    G        0      0        2 
   1   chr1_25678496     AOna    A    G        0      0        2 
   1   chr1_25678496     ASom    A    G        0      0        2 
   1   chr1_25678496     HCab    A    G        0      0        2 
   1   chr1_25678496     HPrz    A    G        0      0        2 
   1   chr1_25678496     ZBoe    A    G        1      2        2 
   1   chr1_25678496     ZGre    A    G        0      0        2 
   1   chr1_25678496     ZHar    A    G        0      0        2 
   1   chr1_25678496   Sample    A    G        0      0        2 
   1   chr1_25681875     AAsi    G    T        0      0        2 
   1   chr1_25681875     AKia    G    T        0      0        2 
   1   chr1_25681875     AOna    G    T        0      0        2 
   1   chr1_25681875     ASom    G    T        0      0        2 
   1   chr1_25681875     HCab    G    T        0      0        2 
   1   chr1_25681875     HPrz    G    T        0      0        2 
   1   chr1_25681875     ZBoe    G    T        0      0        2 
   1   chr1_25681875     ZGre    G    T        0      0        2 
   1   chr1_25681875     ZHar    G    T        1      2        2 
   1   chr1_25681875   Sample    G    T        0      0        2 
   1   chr1_25683401     AAsi    A    G        0      0        2 
   1   chr1_25683401     AKia    A    G        0      0        2 
   1   chr1_25683401     AOna    A    G      0.5      1        2 
   1   chr1_25683401     ASom    A    G        0      0        2 
   1   chr1_25683401     HCab    A    G        0      0        2 
   1   chr1_25683401     HPrz    A    G        0      0        2 
   1   chr1_25683401     ZBoe    A    G        0      0        2 
   1   chr1_25683401     ZGre    A    G        0      0        2 
   1   chr1_25683401     ZHar    A    G        0      0        2 
   1   chr1_25683401   Sample    A    G        0      0        2 
   1   chr1_25689948     AAsi    C    T        0      0        2 
   1   chr1_25689948     AKia    C    T        0      0        2 
   1   chr1_25689948     AOna    C    T        0      0        2 
   1   chr1_25689948     ASom    C    T        0      0        2 
   1   chr1_25689948     HCab    C    T        0      0        2 
   1   chr1_25689948     HPrz    C    T        0      0        2 
   1   chr1_25689948     ZBoe    C    T        0      0        2 
   1   chr1_25689948     ZGre    C    T        0      0        2 
   1   chr1_25689948     ZHar    C    T        1      2        2 
   1   chr1_25689948   Sample    C    T        0      0        2 
   1   chr1_25694352     AAsi    C    T        0      0        2 
   1   chr1_25694352     AKia    C    T      0.5      1        2 
   1   chr1_25694352     AOna    C    T        0      0        2 
   1   chr1_25694352     ASom    C    T        0      0        2 
   1   chr1_25694352     HCab    C    T        0      0        2 
   1   chr1_25694352     HPrz    C    T        0      0        2 
   1   chr1_25694352     ZBoe    C    T        0      0        2 
   1   chr1_25694352     ZGre    C    T        0      0        2 
   1   chr1_25694352     ZHar    C    T        0      0        2 
   1   chr1_25694352   Sample    C    T        0      0        2 
   1   chr1_25694963     AAsi    C    A        0      0        2 
   1   chr1_25694963     AKia    C    A        0      0        2 
   1   chr1_25694963     AOna    C    A        0      0        2 
   1   chr1_25694963     ASom    C    A        0      0        2 
   1   chr1_25694963     HCab    C    A        0      0        2 
   1   chr1_25694963     HPrz    C    A      0.5      1        2 
   1   chr1_25694963     ZBoe    C    A        0      0        2 
   1   chr1_25694963     ZGre    C    A        0      0        2 
   1   chr1_25694963     ZHar    C    A        0      0        2 
   1   chr1_25694963   Sample    C    A        0      0        2 
   1   chr1_25697879     AAsi    C    T        0      0        2 
   1   chr1_25697879     AKia    C    T        0      0        2 
   1   chr1_25697879     AOna    C    T        0      0        2 
   1   chr1_25697879     ASom    C    T        0      0        2 
   1   chr1_25697879     HCab    C    T        1      2        2 
   1   chr1_25697879     HPrz    C    T        1      2        2 
   1   chr1_25697879     ZBoe    C    T        0      0        2 
   1   chr1_25697879     ZGre    C    T        0      0        2 
   1   chr1_25697879     ZHar    C    T        0      0        2 
   1   chr1_25697879   Sample    C    T        0      0        2 
   1   chr1_25703706     AAsi    G    A        0      0        2 
   1   chr1_25703706     AKia    G    A      0.5      1        2 
   1   chr1_25703706     AOna    G    A        0      0        2 
   1   chr1_25703706     ASom    G    A        0      0        2 
   1   chr1_25703706     HCab    G    A        0      0        2 
   1   chr1_25703706     HPrz    G    A        0      0        2 
   1   chr1_25703706     ZBoe    G    A        0      0        2 
   1   chr1_25703706     ZGre    G    A        0      0        2 
   1   chr1_25703706     ZHar    G    A        0      0        2 
   1   chr1_25703706   Sample    G    A        0      0        2 
   1   chr1_25706394     AAsi    G    C        0      0        2 
   1   chr1_25706394     AKia    G    C        0      0        2 
   1   chr1_25706394     AOna    G    C        0      0        2 
   1   chr1_25706394     ASom    G    C        0      0        2 
   1   chr1_25706394     HCab    G    C        0      0        2 
   1   chr1_25706394     HPrz    G    C      0.5      1        2 
   1   chr1_25706394     ZBoe    G    C        0      0        2 
   1   chr1_25706394     ZGre    G    C        0      0        2 
   1   chr1_25706394     ZHar    G    C        0      0        2 
   1   chr1_25706394   Sample    G    C        0      0        2 
   1   chr1_25709863     AAsi    T    C        0      0        2 
   1   chr1_25709863     AKia    T    C        0      0        2 
   1   chr1_25709863     AOna    T    C        0      0        2 
   1   chr1_25709863     ASom    T    C        0      0        2 
   1   chr1_25709863     HCab    T    C        0      0        2 
   1   chr1_25709863     HPrz    T    C        0      0        2 
   1   chr1_25709863     ZBoe    T    C        0      0        2 
   1   chr1_25709863     ZGre    T    C      0.5      1        2 
   1   chr1_25709863     ZHar    T    C        0      0        2 
   1   chr1_25709863   Sample    T    C        0      0        2 
   1   chr1_25710425     AAsi    T    G        0      0        2 
   1   chr1_25710425     AKia    T    G        0      0        2 
   1   chr1_25710425     AOna    T    G        0      0        2 
   1   chr1_25710425     ASom    T    G        1      2        2 
   1   chr1_25710425     HCab    T    G        0      0        2 
   1   chr1_25710425     HPrz    T    G        0      0        2 
   1   chr1_25710425     ZBoe    T    G        0      0        2 
   1   chr1_25710425     ZGre    T    G        0      0        2 
   1   chr1_25710425     ZHar    T    G        0      0        2 
   1   chr1_25710425   Sample    T    G        0      0        2 
   1   chr1_25710596     AAsi    G    A        0      0        2 
   1   chr1_25710596     AKia    G    A        0      0        2 
   1   chr1_25710596     AOna    G    A        0      0        2 
   1   chr1_25710596     ASom    G    A        0      0        2 
   1   chr1_25710596     HCab    G    A        0      0        2 
   1   chr1_25710596     HPrz    G    A        0      0        2 
   1   chr1_25710596     ZBoe    G    A      0.5      1        2 
   1   chr1_25710596     ZGre    G    A        0      0        2 
   1   chr1_25710596     ZHar    G    A        0      0        2 
   1   chr1_25710596   Sample    G    A        0      0        2 
   1   chr1_25711315     AAsi    T    C        0      0        2 
   1   chr1_25711315     AKia    T    C      0.5      1        2 
   1   chr1_25711315     AOna    T    C      0.5      1        2 
   1   chr1_25711315     ASom    T    C        0      0        2 
   1   chr1_25711315     HCab    T    C        0      0        2 
   1   chr1_25711315     HPrz    T    C        0      0        2 
   1   chr1_25711315     ZBoe    T    C        0      0        2 
   1   chr1_25711315     ZGre    T    C        0      0        2 
   1   chr1_25711315     ZHar    T    C        0      0        2 
   1   chr1_25711315   Sample    T    C        0      0        2 
   1   chr1_25720739     AAsi    A    G        0      0        2 
   1   chr1_25720739     AKia    A    G        0      0        2 
   1   chr1_25720739     AOna    A    G        0      0        2 
   1   chr1_25720739     ASom    A    G        0      0        2 
   1   chr1_25720739     HCab    A    G      0.5      1        2 
   1   chr1_25720739     HPrz    A    G        1      2        2 
   1   chr1_25720739     ZBoe    A    G        0      0        2 
   1   chr1_25720739     ZGre    A    G        0      0        2 
   1   chr1_25720739     ZHar    A    G        0      0        2 
   1   chr1_25720739   Sample    A    G        0      0        2 
   1   chr1_25721656     AAsi    T    G        0      0        2 
   1   chr1_25721656     AKia    T    G        0      0        2 
   1   chr1_25721656     AOna    T    G        0      0        2 
   1   chr1_25721656     ASom    T    G        0      0        2 
   1   chr1_25721656     HCab    T    G        0      0        2 
   1   chr1_25721656     HPrz    T    G        0      0        2 
   1   chr1_25721656     ZBoe    T    G      0.5      1        2 
   1   chr1_25721656     ZGre    T    G        0      0        2 
   1   chr1_25721656     ZHar    T    G        0      0        2 
   1   chr1_25721656   Sample    T    G        0      0        2 
   1   chr1_25723845     AAsi    T    C        0      0        2 
   1   chr1_25723845     AKia    T    C        0      0        2 
   1   chr1_25723845     AOna    T    C        0      0        2 
   1   chr1_25723845     ASom    T    C        0      0        2 
   1   chr1_25723845     HCab    T    C        0      0        2 
   1   chr1_25723845     HPrz    T    C        0      0        2 
   1   chr1_25723845     ZBoe    T    C        1      2        2 
   1   chr1_25723845     ZGre    T    C        0      0        2 
   1   chr1_25723845     ZHar    T    C        0      0        2 
   1   chr1_25723845   Sample    T    C        0      0        2 
   1   chr1_25727557     AAsi    T    C        0      0        2 
   1   chr1_25727557     AKia    T    C        0      0        2 
   1   chr1_25727557     AOna    T    C        0      0        2 
   1   chr1_25727557     ASom    T    C        0      0        2 
   1   chr1_25727557     HCab    T    C        1      2        2 
   1   chr1_25727557     HPrz    T    C        1      2        2 
   1   chr1_25727557     ZBoe    T    C        0      0        2 
   1   chr1_25727557     ZGre    T    C        0      0        2 
   1   chr1_25727557     ZHar    T    C        0      0        2 
   1   chr1_25727557   Sample    T    C        0      0        2 
   1   chr1_25730859     AAsi    A    G        0      0        2 
   1   chr1_25730859     AKia    A    G        1      2        2 
   1   chr1_25730859     AOna    A    G        0      0        2 
   1   chr1_25730859     ASom    A    G        0      0        2 
   1   chr1_25730859     HCab    A    G        0      0        2 
   1   chr1_25730859     HPrz    A    G        0      0        2 
   1   chr1_25730859     ZBoe    A    G        0      0        2 
   1   chr1_25730859     ZGre    A    G        0      0        2 
   1   chr1_25730859     ZHar    A    G        0      0        2 
   1   chr1_25730859   Sample    A    G        0      0        2 
   1   chr1_25737423     AAsi    T    C        0      0        2 
   1   chr1_25737423     AKia    T    C        0      0        2 
   1   chr1_25737423     AOna    T    C      0.5      1        2 
   1   chr1_25737423     ASom    T    C        0      0        2 
   1   chr1_25737423     HCab    T    C        0      0        2 
   1   chr1_25737423     HPrz    T    C        0      0        2 
   1   chr1_25737423     ZBoe    T    C        0      0        2 
   1   chr1_25737423     ZGre    T    C        0      0        2 
   1   chr1_25737423     ZHar    T    C        0      0        2 
   1   chr1_25737423   Sample    T    C        0      0        2 
   1   chr1_25752806     AAsi    G    T        0      0        2 
   1   chr1_25752806     AKia    G    T        0      0        2 
   1   chr1_25752806     AOna    G    T        0      0        2 
   1   chr1_25752806     ASom    G    T        0      0        2 
   1   chr1_25752806     HCab    G    T        0      0        2 
   1   chr1_25752806     HPrz    G    T        0      0        2 
   1   chr1_25752806     ZBoe    G    T        0      0        2 
   1   chr1_25752806     ZGre    G    T        0      0        2 
   1   chr1_25752806     ZHar    G    T        1      2        2 
   1   chr1_25752806   Sample    G    T        0      0        2 
   1   chr1_25755364     AAsi    A    C      0.5      1        2 
   1   chr1_25755364     AKia    A    C        0      0        2 
   1   chr1_25755364     AOna    A    C        0      0        2 
   1   chr1_25755364     ASom    A    C        0      0        2 
   1   chr1_25755364     HCab    A    C        0      0        2 
   1   chr1_25755364     HPrz    A    C        0      0        2 
   1   chr1_25755364     ZBoe    A    C        0      0        2 
   1   chr1_25755364     ZGre    A    C        0      0        2 
   1   chr1_25755364     ZHar    A    C        0      0        2 
   1   chr1_25755364   Sample    A    C        0      0        2 
   1   chr1_25756291     AAsi    G    A        0      0        2 
   1   chr1_25756291     AKia    G    A        0      0        2 
   1   chr1_25756291     AOna    G    A        0      0        2 
   1   chr1_25756291     ASom    G    A        0      0        2 
   1   chr1_25756291     HCab    G    A        1      2        2 
   1   chr1_25756291     HPrz    G    A        1      2        2 
   1   chr1_25756291     ZBoe    G    A        0      0        2 
   1   chr1_25756291     ZGre    G    A        0      0        2 
   1   chr1_25756291     ZHar    G    A        0      0        2 
   1   chr1_25756291   Sample    G    A        0      0        2 
   1   chr1_25759191     AAsi    C    T        0      0        2 
   1   chr1_25759191     AKia    C    T        0      0        2 
   1   chr1_25759191     AOna    C    T        0      0        2 
   1   chr1_25759191     ASom    C    T        0      0        2 
   1   chr1_25759191     HCab    C    T        0      0        2 
   1   chr1_25759191     HPrz    C    T        0      0        2 
   1   chr1_25759191     ZBoe    C    T        0      0        2 
   1   chr1_25759191     ZGre    C    T        1      2        2 
   1   chr1_25759191     ZHar    C    T        0      0        2 
   1   chr1_25759191   Sample    C    T        0      0        2 
   1   chr1_25759469     AAsi    C    T        0      0        2 
   1   chr1_25759469     AKia    C    T        0      0        2 
   1   chr1_25759469     AOna    C    T        0      0        2 
   1   chr1_25759469     ASom    C    T        0      0        2 
   1   chr1_25759469     HCab    C    T        1      2        2 
   1   chr1_25759469     HPrz    C    T        1      2        2 
   1   chr1_25759469     ZBoe    C    T        0      0        2 
   1   chr1_25759469     ZGre    C    T        0      0        2 
   1   chr1_25759469     ZHar    C    T        0      0        2 
   1   chr1_25759469   Sample    C    T        0      0        2 
   1   chr1_25760308     AAsi    G    T        0      0        2 
   1   chr1_25760308     AKia    G    T        0      0        2 
   1   chr1_25760308     AOna    G    T        0      0        2 
   1   chr1_25760308     ASom    G    T        0      0        2 
   1   chr1_25760308     HCab    G    T        0      0        2 
   1   chr1_25760308     HPrz    G    T      0.5      1        2 
   1   chr1_25760308     ZBoe    G    T        0      0        2 
   1   chr1_25760308     ZGre    G    T        0      0        2 
   1   chr1_25760308     ZHar    G    T        0      0        2 
   1   chr1_25760308   Sample    G    T        0      0        2 
   1   chr1_25760839     AAsi    A    G        0      0        2 
   1   chr1_25760839     AKia    A    G        0      0        2 
   1   chr1_25760839     AOna    A    G        0      0        2 
   1   chr1_25760839     ASom    A    G        0      0        2 
   1   chr1_25760839     HCab    A    G        0      0        2 
   1   chr1_25760839     HPrz    A    G        0      0        2 
   1   chr1_25760839     ZBoe    A    G      0.5      1        2 
   1   chr1_25760839     ZGre    A    G        0      0        2 
   1   chr1_25760839     ZHar    A    G        0      0        2 
   1   chr1_25760839   Sample    A    G        0      0        2 
   1   chr1_25762083     AAsi    T    C        0      0        2 
   1   chr1_25762083     AKia    T    C        0      0        2 
   1   chr1_25762083     AOna    T    C        0      0        2 
   1   chr1_25762083     ASom    T    C        0      0        2 
   1   chr1_25762083     HCab    T    C        0      0        2 
   1   chr1_25762083     HPrz    T    C        0      0        2 
   1   chr1_25762083     ZBoe    T    C        0      0        2 
   1   chr1_25762083     ZGre    T    C        0      0        2 
   1   chr1_25762083     ZHar    T    C        1      2        2 
   1   chr1_25762083   Sample    T    C        0      0        2 
   1   chr1_25765210     AAsi    A    C        0      0        2 
   1   chr1_25765210     AKia    A    C        0      0        2 
   1   chr1_25765210     AOna    A    C        0      0        2 
   1   chr1_25765210     ASom    A    C        0      0        2 
   1   chr1_25765210     HCab    A    C        0      0        2 
   1   chr1_25765210     HPrz    A    C        0      0        2 
   1   chr1_25765210     ZBoe    A    C        0      0        2 
   1   chr1_25765210     ZGre    A    C        0      0        2 
   1   chr1_25765210     ZHar    A    C      0.5      1        2 
   1   chr1_25765210   Sample    A    C        0      0        2 
   1   chr1_25771831     AAsi    T    C        0      0        2 
   1   chr1_25771831     AKia    T    C        0      0        2 
   1   chr1_25771831     AOna    T    C        0      0        2 
   1   chr1_25771831     ASom    T    C        0      0        2 
   1   chr1_25771831     HCab    T    C        0      0        2 
   1   chr1_25771831     HPrz    T    C        0      0        2 
   1   chr1_25771831     ZBoe    T    C      0.5      1        2 
   1   chr1_25771831     ZGre    T    C        0      0        2 
   1   chr1_25771831     ZHar    T    C        0      0        2 
   1   chr1_25771831   Sample    T    C        0      0        2 
   1   chr1_25774731     AAsi    T    C        0      0        2 
   1   chr1_25774731     AKia    T    C        0      0        2 
   1   chr1_25774731     AOna    T    C        0      0        2 
   1   chr1_25774731     ASom    T    C        0      0        2 
   1   chr1_25774731     HCab    T    C        1      2        2 
   1   chr1_25774731     HPrz    T    C        1      2        2 
   1   chr1_25774731     ZBoe    T    C        0      0        2 
   1   chr1_25774731     ZGre    T    C        0      0        2 
   1   chr1_25774731     ZHar    T    C        0      0        2 
   1   chr1_25774731   Sample    T    C        0      0        2 
   1   chr1_25776650     AAsi    C    G      0.5      1        2 
   1   chr1_25776650     AKia    C    G        0      0        2 
   1   chr1_25776650     AOna    C    G        0      0        2 
   1   chr1_25776650     ASom    C    G        0      0        2 
   1   chr1_25776650     HCab    C    G        0      0        2 
   1   chr1_25776650     HPrz    C    G        0      0        2 
   1   chr1_25776650     ZBoe    C    G        0      0        2 
   1   chr1_25776650     ZGre    C    G        0      0        2 
   1   chr1_25776650     ZHar    C    G        0      0        2 
   1   chr1_25776650   Sample    C    G        0      0        2 
   1   chr1_25782625     AAsi    C    T        0      0        2 
   1   chr1_25782625     AKia    C    T        1      2        2 
   1   chr1_25782625     AOna    C    T        0      0        2 
   1   chr1_25782625     ASom    C    T        0      0        2 
   1   chr1_25782625     HCab    C    T        0      0        2 
   1   chr1_25782625     HPrz    C    T        0      0        2 
   1   chr1_25782625     ZBoe    C    T        0      0        2 
   1   chr1_25782625     ZGre    C    T        0      0        2 
   1   chr1_25782625     ZHar    C    T        0      0        2 
   1   chr1_25782625   Sample    C    T        0      0        2 
   1   chr1_25785112     AAsi    T    A        0      0        2 
   1   chr1_25785112     AKia    T    A        0      0        2 
   1   chr1_25785112     AOna    T    A        0      0        2 
   1   chr1_25785112     ASom    T    A        0      0        2 
   1   chr1_25785112     HCab    T    A        0      0        2 
   1   chr1_25785112     HPrz    T    A        0      0        2 
   1   chr1_25785112     ZBoe    T    A        0      0        2 
   1   chr1_25785112     ZGre    T    A        1      2        2 
   1   chr1_25785112     ZHar    T    A        0      0        2 
   1   chr1_25785112   Sample    T    A        0      0        2 
   1   chr1_25786407     AAsi    T    A        0      0        2 
   1   chr1_25786407     AKia    T    A        0      0        2 
   1   chr1_25786407     AOna    T    A        0      0        2 
   1   chr1_25786407     ASom    T    A        0      0        2 
   1   chr1_25786407     HCab    T    A        1      2        2 
   1   chr1_25786407     HPrz    T    A        1      2        2 
   1   chr1_25786407     ZBoe    T    A        0      0        2 
   1   chr1_25786407     ZGre    T    A        0      0        2 
   1   chr1_25786407     ZHar    T    A        0      0        2 
   1   chr1_25786407   Sample    T    A        0      0        2 
   1   chr1_25787105     AAsi    A    G        1      2        2 
   1   chr1_25787105     AKia    A    G        0      0        2 
   1   chr1_25787105     AOna    A    G        0      0        2 
   1   chr1_25787105     ASom    A    G        1      2        2 
   1   chr1_25787105     HCab    A    G        0      0        2 
   1   chr1_25787105     HPrz    A    G        0      0        2 
   1   chr1_25787105     ZBoe    A    G        0      0        2 
   1   chr1_25787105     ZGre    A    G        0      0        2 
   1   chr1_25787105     ZHar    A    G        0      0        2 
   1   chr1_25787105   Sample    A    G        1      2        2 
   1   chr1_25788154     AAsi    G    C        0      0        2 
   1   chr1_25788154     AKia    G    C        0      0        2 
   1   chr1_25788154     AOna    G    C        0      0        2 
   1   chr1_25788154     ASom    G    C        0      0        2 
   1   chr1_25788154     HCab    G    C        1      2        2 
   1   chr1_25788154     HPrz    G    C        1      2        2 
   1   chr1_25788154     ZBoe    G    C        0      0        2 
   1   chr1_25788154     ZGre    G    C        0      0        2 
   1   chr1_25788154     ZHar    G    C        0      0        2 
   1   chr1_25788154   Sample    G    C        0      0        2 
   1   chr1_25798382     AAsi    A    G      0.5      1        2 
   1   chr1_25798382     AKia    A    G        0      0        2 
   1   chr1_25798382     AOna    A    G        0      0        2 
   1   chr1_25798382     ASom    A    G        0      0        2 
   1   chr1_25798382     HCab    A    G        0      0        2 
   1   chr1_25798382     HPrz    A    G        0      0        2 
   1   chr1_25798382     ZBoe    A    G        0      0        2 
   1   chr1_25798382     ZGre    A    G        0      0        2 
   1   chr1_25798382     ZHar    A    G        0      0        2 
   1   chr1_25798382   Sample    A    G        0      0        2 
   1   chr1_25798891     AAsi    A    G        0      0        2 
   1   chr1_25798891     AKia    A    G        0      0        2 
   1   chr1_25798891     AOna    A    G        0      0        2 
   1   chr1_25798891     ASom    A    G        0      0        2 
   1   chr1_25798891     HCab    A    G        0      0        2 
   1   chr1_25798891     HPrz    A    G        0      0        2 
   1   chr1_25798891     ZBoe    A    G        0      0        2 
   1   chr1_25798891     ZGre    A    G        0      0        2 
   1   chr1_25798891     ZHar    A    G      0.5      1        2 
   1   chr1_25798891   Sample    A    G        0      0        2 
   1   chr1_25799579     AAsi    G    T        0      0        2 
   1   chr1_25799579     AKia    G    T        0      0        2 
   1   chr1_25799579     AOna    G    T        0      0        2 
   1   chr1_25799579     ASom    G    T        0      0        2 
   1   chr1_25799579     HCab    G    T        0      0        2 
   1   chr1_25799579     HPrz    G    T        0      0        2 
   1   chr1_25799579     ZBoe    G    T        0      0        2 
   1   chr1_25799579     ZGre    G    T        0      0        2 
   1   chr1_25799579     ZHar    G    T      0.5      1        2 
   1   chr1_25799579   Sample    G    T        0      0        2 
   1   chr1_25801475     AAsi    T    G        0      0        2 
   1   chr1_25801475     AKia    T    G        0      0        2 
   1   chr1_25801475     AOna    T    G        0      0        2 
   1   chr1_25801475     ASom    T    G        0      0        2 
   1   chr1_25801475     HCab    T    G        0      0        2 
   1   chr1_25801475     HPrz    T    G      0.5      1        2 
   1   chr1_25801475     ZBoe    T    G        0      0        2 
   1   chr1_25801475     ZGre    T    G        0      0        2 
   1   chr1_25801475     ZHar    T    G        0      0        2 
   1   chr1_25801475   Sample    T    G        0      0        2 
   1   chr1_25807523     AAsi    G    A        0      0        2 
   1   chr1_25807523     AKia    G    A      0.5      1        2 
   1   chr1_25807523     AOna    G    A        0      0        2 
   1   chr1_25807523     ASom    G    A        0      0        2 
   1   chr1_25807523     HCab    G    A        0      0        2 
   1   chr1_25807523     HPrz    G    A        0      0        2 
   1   chr1_25807523     ZBoe    G    A        0      0        2 
   1   chr1_25807523     ZGre    G    A        0      0        2 
   1   chr1_25807523     ZHar    G    A        0      0        2 
   1   chr1_25807523   Sample    G    A        0      0        2 
   1   chr1_25817056     AAsi    C    A        0      0        2 
   1   chr1_25817056     AKia    C    A        0      0        2 
   1   chr1_25817056     AOna    C    A        0      0        2 
   1   chr1_25817056     ASom    C    A        0      0        2 
   1   chr1_25817056     HCab    C    A        1      2        2 
   1   chr1_25817056     HPrz    C    A        1      2        2 
   1   chr1_25817056     ZBoe    C    A        0      0        2 
   1   chr1_25817056     ZGre    C    A        0      0        2 
   1   chr1_25817056     ZHar    C    A        0      0        2 
   1   chr1_25817056   Sample    C    A        0      0        2 
   1   chr1_25817363     AAsi    C    T        0      0        2 
   1   chr1_25817363     AKia    C    T        0      0        2 
   1   chr1_25817363     AOna    C    T        0      0        2 
   1   chr1_25817363     ASom    C    T        0      0        2 
   1   chr1_25817363     HCab    C    T        1      2        2 
   1   chr1_25817363     HPrz    C    T        1      2        2 
   1   chr1_25817363     ZBoe    C    T        0      0        2 
   1   chr1_25817363     ZGre    C    T        0      0        2 
   1   chr1_25817363     ZHar    C    T        0      0        2 
   1   chr1_25817363   Sample    C    T        0      0        2 
   1   chr1_25817944     AAsi    A    G        0      0        2 
   1   chr1_25817944     AKia    A    G        0      0        2 
   1   chr1_25817944     AOna    A    G        0      0        2 
   1   chr1_25817944     ASom    A    G        0      0        2 
   1   chr1_25817944     HCab    A    G        0      0        2 
   1   chr1_25817944     HPrz    A    G        0      0        2 
   1   chr1_25817944     ZBoe    A    G        1      2        2 
   1   chr1_25817944     ZGre    A    G        0      0        2 
   1   chr1_25817944     ZHar    A    G        0      0        2 
   1   chr1_25817944   Sample    A    G        0      0        2 
   1   chr1_25823465     AAsi    C    T        0      0        2 
   1   chr1_25823465     AKia    C    T        0      0        2 
   1   chr1_25823465     AOna    C    T        0      0        2 
   1   chr1_25823465     ASom    C    T        0      0        2 
   1   chr1_25823465     HCab    C    T      0.5      1        2 
   1   chr1_25823465     HPrz    C    T      0.5      1        2 
   1   chr1_25823465     ZBoe    C    T        0      0        2 
   1   chr1_25823465     ZGre    C    T        0      0        2 
   1   chr1_25823465     ZHar    C    T        0      0        2 
   1   chr1_25823465   Sample    C    T        0      0        2 
   1   chr1_25824763     AAsi    T    G        0      0        2 
   1   chr1_25824763     AKia    T    G        0      0        2 
   1   chr1_25824763     AOna    T    G        0      0        2 
   1   chr1_25824763     ASom    T    G        0      0        2 
   1   chr1_25824763     HCab    T    G      0.5      1        2 
   1   chr1_25824763     HPrz    T    G      0.5      1        2 
   1   chr1_25824763     ZBoe    T    G        0      0        2 
   1   chr1_25824763     ZGre    T    G        0      0        2 
   1   chr1_25824763     ZHar    T    G        0      0        2 
   1   chr1_25824763   Sample    T    G        0      0        2 
   1   chr1_25835131     AAsi    C    T        0      0        2 
   1   chr1_25835131     AKia    C    T        0      0        2 
   1   chr1_25835131     AOna    C    T        0      0        2 
   1   chr1_25835131     ASom    C    T        0      0        2 
   1   chr1_25835131     HCab    C    T        0      0        2 
   1   chr1_25835131     HPrz    C    T        0      0        2 
   1   chr1_25835131     ZBoe    C    T        0      0        2 
   1   chr1_25835131     ZGre    C    T      0.5      1        2 
   1   chr1_25835131     ZHar    C    T        0      0        2 
   1   chr1_25835131   Sample    C    T        0      0        2 
   1   chr1_25835633     AAsi    T    C        0      0        2 
   1   chr1_25835633     AKia    T    C        0      0        2 
   1   chr1_25835633     AOna    T    C        0      0        2 
   1   chr1_25835633     ASom    T    C        0      0        2 
   1   chr1_25835633     HCab    T    C        0      0        2 
   1   chr1_25835633     HPrz    T    C        0      0        2 
   1   chr1_25835633     ZBoe    T    C        1      2        2 
   1   chr1_25835633     ZGre    T    C        0      0        2 
   1   chr1_25835633     ZHar    T    C        0      0        2 
   1   chr1_25835633   Sample    T    C        0      0        2 
   1   chr1_25837551     AAsi    T    C        0      0        2 
   1   chr1_25837551     AKia    T    C        0      0        2 
   1   chr1_25837551     AOna    T    C        0      0        2 
   1   chr1_25837551     ASom    T    C        0      0        2 
   1   chr1_25837551     HCab    T    C        0      0        2 
   1   chr1_25837551     HPrz    T    C        0      0        2 
   1   chr1_25837551     ZBoe    T    C        0      0        2 
   1   chr1_25837551     ZGre    T    C      0.5      1        2 
   1   chr1_25837551     ZHar    T    C        0      0        2 
   1   chr1_25837551   Sample    T    C        0      0        2 
   1   chr1_25845360     AAsi    T    C        0      0        2 
   1   chr1_25845360     AKia    T    C        0      0        2 
   1   chr1_25845360     AOna    T    C        0      0        2 
   1   chr1_25845360     ASom    T    C      0.5      1        2 
   1   chr1_25845360     HCab    T    C        0      0        2 
   1   chr1_25845360     HPrz    T    C        0      0        2 
   1   chr1_25845360     ZBoe    T    C        0      0        2 
   1   chr1_25845360     ZGre    T    C        0      0        2 
   1   chr1_25845360     ZHar    T    C        0      0        2 
   1   chr1_25845360   Sample    T    C        0      0        2 
   1   chr1_25846855     AAsi    A    G        0      0        2 
   1   chr1_25846855     AKia    A    G        0      0        2 
   1   chr1_25846855     AOna    A    G        0      0        2 
   1   chr1_25846855     ASom    A    G        0      0        2 
   1   chr1_25846855     HCab    A    G        1      2        2 
   1   chr1_25846855     HPrz    A    G        1      2        2 
   1   chr1_25846855     ZBoe    A    G        0      0        2 
   1   chr1_25846855     ZGre    A    G        0      0        2 
   1   chr1_25846855     ZHar    A    G        0      0        2 
   1   chr1_25846855   Sample    A    G        0      0        2 
   1   chr1_25851404     AAsi    C    T        0      0        2 
   1   chr1_25851404     AKia    C    T        1      2        2 
   1   chr1_25851404     AOna    C    T        0      0        2 
   1   chr1_25851404     ASom    C    T        0      0        2 
   1   chr1_25851404     HCab    C    T        0      0        2 
   1   chr1_25851404     HPrz    C    T        0      0        2 
   1   chr1_25851404     ZBoe    C    T        0      0        2 
   1   chr1_25851404     ZGre    C    T        0      0        2 
   1   chr1_25851404     ZHar    C    T        0      0        2 
   1   chr1_25851404   Sample    C    T        0      0        2 
   1   chr1_25853283     AAsi    T    C        0      0        2 
   1   chr1_25853283     AKia    T    C        0      0        2 
   1   chr1_25853283     AOna    T    C        0      0        2 
   1   chr1_25853283     ASom    T    C        0      0        2 
   1   chr1_25853283     HCab    T    C        0      0        2 
   1   chr1_25853283     HPrz    T    C        0      0        2 
   1   chr1_25853283     ZBoe    T    C        0      0        2 
   1   chr1_25853283     ZGre    T    C        0      0        2 
   1   chr1_25853283     ZHar    T    C        1      2        2 
   1   chr1_25853283   Sample    T    C        0      0        2 
   1   chr1_25853863     AAsi    T    G        0      0        2 
   1   chr1_25853863     AKia    T    G        0      0        2 
   1   chr1_25853863     AOna    T    G        0      0        2 
   1   chr1_25853863     ASom    T    G        0      0        2 
   1   chr1_25853863     HCab    T    G        0      0        2 
   1   chr1_25853863     HPrz    T    G      0.5      1        2 
   1   chr1_25853863     ZBoe    T    G        0      0        2 
   1   chr1_25853863     ZGre    T    G        0      0        2 
   1   chr1_25853863     ZHar    T    G        0      0        2 
   1   chr1_25853863   Sample    T    G        0      0        2 
   1   chr1_25855550     AAsi    T    C        0      0        2 
   1   chr1_25855550     AKia    T    C        0      0        2 
   1   chr1_25855550     AOna    T    C        0      0        2 
   1   chr1_25855550     ASom    T    C        0      0        2 
   1   chr1_25855550     HCab    T    C        1      2        2 
   1   chr1_25855550     HPrz    T    C        1      2        2 
   1   chr1_25855550     ZBoe    T    C        0      0        2 
   1   chr1_25855550     ZGre    T    C        0      0        2 
   1   chr1_25855550     ZHar    T    C        0      0        2 
   1   chr1_25855550   Sample    T    C        0      0        2 
   1   chr1_25864703     AAsi    G    A        0      0        2 
   1   chr1_25864703     AKia    G    A        0      0        2 
   1   chr1_25864703     AOna    G    A        0      0        2 
   1   chr1_25864703     ASom    G    A        0      0        2 
   1   chr1_25864703     HCab    G    A        0      0        2 
   1   chr1_25864703     HPrz    G    A      0.5      1        2 
   1   chr1_25864703     ZBoe    G    A        0      0        2 
   1   chr1_25864703     ZGre    G    A        0      0        2 
   1   chr1_25864703     ZHar    G    A        0      0        2 
   1   chr1_25864703   Sample    G    A        0      0        2 
   1   chr1_25868660     AAsi    T    C        0      0        2 
   1   chr1_25868660     AKia    T    C        0      0        2 
   1   chr1_25868660     AOna    T    C      0.5      1        2 
   1   chr1_25868660     ASom    T    C        0      0        2 
   1   chr1_25868660     HCab    T    C        0      0        2 
   1   chr1_25868660     HPrz    T    C        0      0        2 
   1   chr1_25868660     ZBoe    T    C        0      0        2 
   1   chr1_25868660     ZGre    T    C        0      0        2 
   1   chr1_25868660     ZHar    T    C        0      0        2 
   1   chr1_25868660   Sample    T    C        0      0        2 
   1   chr1_25870464     AAsi    A    T        0      0        2 
   1   chr1_25870464     AKia    A    T        0      0        2 
   1   chr1_25870464     AOna    A    T        0      0        2 
   1   chr1_25870464     ASom    A    T        0      0        2 
   1   chr1_25870464     HCab    A    T        0      0        2 
   1   chr1_25870464     HPrz    A    T        0      0        2 
   1   chr1_25870464     ZBoe    A    T        1      2        2 
   1   chr1_25870464     ZGre    A    T        0      0        2 
   1   chr1_25870464     ZHar    A    T        1      2        2 
   1   chr1_25870464   Sample    A    T        0      0        2 
   1   chr1_25873993     AAsi    T    G        0      0        2 
   1   chr1_25873993     AKia    T    G        0      0        2 
   1   chr1_25873993     AOna    T    G        0      0        2 
   1   chr1_25873993     ASom    T    G        0      0        2 
   1   chr1_25873993     HCab    T    G        0      0        2 
   1   chr1_25873993     HPrz    T    G        0      0        2 
   1   chr1_25873993     ZBoe    T    G        0      0        2 
   1   chr1_25873993     ZGre    T    G      0.5      1        2 
   1   chr1_25873993     ZHar    T    G        0      0        2 
   1   chr1_25873993   Sample    T    G        0      0        2 
   1   chr1_25874728     AAsi    T    C        0      0        2 
   1   chr1_25874728     AKia    T    C        0      0        2 
   1   chr1_25874728     AOna    T    C        0      0        2 
   1   chr1_25874728     ASom    T    C        0      0        2 
   1   chr1_25874728     HCab    T    C        0      0        2 
   1   chr1_25874728     HPrz    T    C      0.5      1        2 
   1   chr1_25874728     ZBoe    T    C        0      0        2 
   1   chr1_25874728     ZGre    T    C        0      0        2 
   1   chr1_25874728     ZHar    T    C        0      0        2 
   1   chr1_25874728   Sample    T    C        0      0        2 
   1   chr1_25875696     AAsi    G    C        0      0        2 
   1   chr1_25875696     AKia    G    C        0      0        2 
   1   chr1_25875696     AOna    G    C      0.5      1        2 
   1   chr1_25875696     ASom    G    C        0      0        2 
   1   chr1_25875696     HCab    G    C        0      0        2 
   1   chr1_25875696     HPrz    G    C        0      0        2 
   1   chr1_25875696     ZBoe    G    C        0      0        2 
   1   chr1_25875696     ZGre    G    C        0      0        2 
   1   chr1_25875696     ZHar    G    C        0      0        2 
   1   chr1_25875696   Sample    G    C        0      0        2 
   1   chr1_25880825     AAsi    T    C        0      0        2 
   1   chr1_25880825     AKia    T    C        0      0        2 
   1   chr1_25880825     AOna    T    C        0      0        2 
   1   chr1_25880825     ASom    T    C        0      0        2 
   1   chr1_25880825     HCab    T    C        0      0        2 
   1   chr1_25880825     HPrz    T    C        0      0        2 
   1   chr1_25880825     ZBoe    T    C        1      2        2 
   1   chr1_25880825     ZGre    T    C        0      0        2 
   1   chr1_25880825     ZHar    T    C        1      2        2 
   1   chr1_25880825   Sample    T    C        0      0        2 
   1   chr1_25881821     AAsi    T    G        0      0        2 
   1   chr1_25881821     AKia    T    G        0      0        2 
   1   chr1_25881821     AOna    T    G      0.5      1        2 
   1   chr1_25881821     ASom    T    G        0      0        2 
   1   chr1_25881821     HCab    T    G        0      0        2 
   1   chr1_25881821     HPrz    T    G        0      0        2 
   1   chr1_25881821     ZBoe    T    G        0      0        2 
   1   chr1_25881821     ZGre    T    G        0      0        2 
   1   chr1_25881821     ZHar    T    G        0      0        2 
   1   chr1_25881821   Sample    T    G        0      0        2 
   1   chr1_25888845     AAsi    G    A        1      2        2 
   1   chr1_25888845     AKia    G    A        0      0        2 
   1   chr1_25888845     AOna    G    A        0      0        2 
   1   chr1_25888845     ASom    G    A        1      2        2 
   1   chr1_25888845     HCab    G    A        0      0        2 
   1   chr1_25888845     HPrz    G    A        0      0        2 
   1   chr1_25888845     ZBoe    G    A        0      0        2 
   1   chr1_25888845     ZGre    G    A        0      0        2 
   1   chr1_25888845     ZHar    G    A        0      0        2 
   1   chr1_25888845   Sample    G    A        1      2        2 
   1   chr1_25890541     AAsi    A    G        0      0        2 
   1   chr1_25890541     AKia    A    G        0      0        2 
   1   chr1_25890541     AOna    A    G        0      0        2 
   1   chr1_25890541     ASom    A    G        0      0        2 
   1   chr1_25890541     HCab    A    G        0      0        2 
   1   chr1_25890541     HPrz    A    G      0.5      1        2 
   1   chr1_25890541     ZBoe    A    G        0      0        2 
   1   chr1_25890541     ZGre    A    G        0      0        2 
   1   chr1_25890541     ZHar    A    G        0      0        2 
   1   chr1_25890541   Sample    A    G        0      0        2 
   1   chr1_25903986     AAsi    A    T        0      0        2 
   1   chr1_25903986     AKia    A    T        0      0        2 
   1   chr1_25903986     AOna    A    T        0      0        2 
   1   chr1_25903986     ASom    A    T        0      0        2 
   1   chr1_25903986     HCab    A    T        1      2        2 
   1   chr1_25903986     HPrz    A    T        1      2        2 
   1   chr1_25903986     ZBoe    A    T        0      0        2 
   1   chr1_25903986     ZGre    A    T        0      0        2 
   1   chr1_25903986     ZHar    A    T        0      0        2 
   1   chr1_25903986   Sample    A    T        0      0        2 
   1   chr1_25905890     AAsi    C    G        0      0        2 
   1   chr1_25905890     AKia    C    G        0      0        2 
   1   chr1_25905890     AOna    C    G        0      0        2 
   1   chr1_25905890     ASom    C    G        0      0        2 
   1   chr1_25905890     HCab    C    G        0      0        2 
   1   chr1_25905890     HPrz    C    G        0      0        2 
   1   chr1_25905890     ZBoe    C    G      0.5      1        2 
   1   chr1_25905890     ZGre    C    G        0      0        2 
   1   chr1_25905890     ZHar    C    G        0      0        2 
   1   chr1_25905890   Sample    C    G        0      0        2 
   1   chr1_25909427     AAsi    G    T        0      0        2 
   1   chr1_25909427     AKia    G    T        0      0        2 
   1   chr1_25909427     AOna    G    T        0      0        2 
   1   chr1_25909427     ASom    G    T        0      0        2 
   1   chr1_25909427     HCab    G    T        0      0        2 
   1   chr1_25909427     HPrz    G    T        0      0        2 
   1   chr1_25909427     ZBoe    G    T      0.5      1        2 
   1   chr1_25909427     ZGre    G    T        0      0        2 
   1   chr1_25909427     ZHar    G    T        0      0        2 
   1   chr1_25909427   Sample    G    T        0      0        2 
   1   chr1_25917950     AAsi    G    A        0      0        2 
   1   chr1_25917950     AKia    G    A        0      0        2 
   1   chr1_25917950     AOna    G    A        0      0        2 
   1   chr1_25917950     ASom    G    A        0      0        2 
   1   chr1_25917950     HCab    G    A        1      2        2 
   1   chr1_25917950     HPrz    G    A        1      2        2 
   1   chr1_25917950     ZBoe    G    A        0      0        2 
   1   chr1_25917950     ZGre    G    A        0      0        2 
   1   chr1_25917950     ZHar    G    A        0      0        2 
   1   chr1_25917950   Sample    G    A        0      0        2 
   1   chr1_25927234     AAsi    T    C        0      0        2 
   1   chr1_25927234     AKia    T    C        0      0        2 
   1   chr1_25927234     AOna    T    C        0      0        2 
   1   chr1_25927234     ASom    T    C        0      0        2 
   1   chr1_25927234     HCab    T    C        1      2        2 
   1   chr1_25927234     HPrz    T    C        1      2        2 
   1   chr1_25927234     ZBoe    T    C        0      0        2 
   1   chr1_25927234     ZGre    T    C        0      0        2 
   1   chr1_25927234     ZHar    T    C        0      0        2 
   1   chr1_25927234   Sample    T    C        0      0        2 
   1   chr1_25928555     AAsi    A    G        0      0        2 
   1   chr1_25928555     AKia    A    G        0      0        2 
   1   chr1_25928555     AOna    A    G        1      2        2 
   1   chr1_25928555     ASom    A    G        0      0        2 
   1   chr1_25928555     HCab    A    G        0      0        2 
   1   chr1_25928555     HPrz    A    G        0      0        2 
   1   chr1_25928555     ZBoe    A    G        0      0        2 
   1   chr1_25928555     ZGre    A    G        0      0        2 
   1   chr1_25928555     ZHar    A    G        0      0        2 
   1   chr1_25928555   Sample    A    G        0      0        2 
   1   chr1_25933659     AAsi    A    C        0      0        2 
   1   chr1_25933659     AKia    A    C        0      0        2 
   1   chr1_25933659     AOna    A    C        0      0        2 
   1   chr1_25933659     ASom    A    C        0      0        2 
   1   chr1_25933659     HCab    A    C        0      0        2 
   1   chr1_25933659     HPrz    A    C        0      0        2 
   1   chr1_25933659     ZBoe    A    C        0      0        2 
   1   chr1_25933659     ZGre    A    C        1      2        2 
   1   chr1_25933659     ZHar    A    C        0      0        2 
   1   chr1_25933659   Sample    A    C        0      0        2 
   1   chr1_25934819     AAsi    T    G      0.5      1        2 
   1   chr1_25934819     AKia    T    G        0      0        2 
   1   chr1_25934819     AOna    T    G        0      0        2 
   1   chr1_25934819     ASom    T    G        0      0        2 
   1   chr1_25934819     HCab    T    G        0      0        2 
   1   chr1_25934819     HPrz    T    G        0      0        2 
   1   chr1_25934819     ZBoe    T    G        0      0        2 
   1   chr1_25934819     ZGre    T    G        0      0        2 
   1   chr1_25934819     ZHar    T    G        0      0        2 
   1   chr1_25934819   Sample    T    G        1      2        2 
   1   chr1_25935186     AAsi    C    A        0      0        2 
   1   chr1_25935186     AKia    C    A        0      0        2 
   1   chr1_25935186     AOna    C    A        0      0        2 
   1   chr1_25935186     ASom    C    A        0      0        2 
   1   chr1_25935186     HCab    C    A        1      2        2 
   1   chr1_25935186     HPrz    C    A        1      2        2 
   1   chr1_25935186     ZBoe    C    A        0      0        2 
   1   chr1_25935186     ZGre    C    A        0      0        2 
   1   chr1_25935186     ZHar    C    A        0      0        2 
   1   chr1_25935186   Sample    C    A        0      0        2 
   1   chr1_25939359     AAsi    T    C        0      0        2 
   1   chr1_25939359     AKia    T    C        0      0        2 
   1   chr1_25939359     AOna    T    C        0      0        2 
   1   chr1_25939359     ASom    T    C      0.5      1        2 
   1   chr1_25939359     HCab    T    C        0      0        2 
   1   chr1_25939359     HPrz    T    C        0      0        2 
   1   chr1_25939359     ZBoe    T    C        0      0        2 
   1   chr1_25939359     ZGre    T    C        0      0        2 
   1   chr1_25939359     ZHar    T    C        0      0        2 
   1   chr1_25939359   Sample    T    C        0      0        2 
   1   chr1_25942154     AAsi    A    G        0      0        2 
   1   chr1_25942154     AKia    A    G        0      0        2 
   1   chr1_25942154     AOna    A    G        0      0        2 
   1   chr1_25942154     ASom    A    G        0      0        2 
   1   chr1_25942154     HCab    A    G        1      2        2 
   1   chr1_25942154     HPrz    A    G        1      2        2 
   1   chr1_25942154     ZBoe    A    G        0      0        2 
   1   chr1_25942154     ZGre    A    G        0      0        2 
   1   chr1_25942154     ZHar    A    G        0      0        2 
   1   chr1_25942154   Sample    A    G        0      0        2 
   1   chr1_25948164     AAsi    A    C        0      0        2 
   1   chr1_25948164     AKia    A    C        1      2        2 
   1   chr1_25948164     AOna    A    C        1      2        2 
   1   chr1_25948164     ASom    A    C        0      0        2 
   1   chr1_25948164     HCab    A    C        0      0        2 
   1   chr1_25948164     HPrz    A    C        0      0        2 
   1   chr1_25948164     ZBoe    A    C        0      0        2 
   1   chr1_25948164     ZGre    A    C        0      0        2 
   1   chr1_25948164     ZHar    A    C        0      0        2 
   1   chr1_25948164   Sample    A    C        0      0        2 
   1   chr1_25953776     AAsi    C    T        0      0        2 
   1   chr1_25953776     AKia    C    T        0      0        2 
   1   chr1_25953776     AOna    C    T        0      0        2 
   1   chr1_25953776     ASom    C    T        0      0        2 
   1   chr1_25953776     HCab    C    T        0      0        2 
   1   chr1_25953776     HPrz    C    T        0      0        2 
   1   chr1_25953776     ZBoe    C    T        0      0        2 
   1   chr1_25953776     ZGre    C    T      0.5      1        2 
   1   chr1_25953776     ZHar    C    T        0      0        2 
   1   chr1_25953776   Sample    C    T        0      0        2 
   1   chr1_25954012     AAsi    C    T        0      0        2 
   1   chr1_25954012     AKia    C    T        0      0        2 
   1   chr1_25954012     AOna    C    T        0      0        2 
   1   chr1_25954012     ASom    C    T        0      0        2 
   1   chr1_25954012     HCab    C    T        0      0        2 
   1   chr1_25954012     HPrz    C    T        0      0        2 
   1   chr1_25954012     ZBoe    C    T      0.5      1        2 
   1   chr1_25954012     ZGre    C    T        0      0        2 
   1   chr1_25954012     ZHar    C    T        0      0        2 
   1   chr1_25954012   Sample    C    T        0      0        2 
   1   chr1_25955360     AAsi    A    G        0      0        2 
   1   chr1_25955360     AKia    A    G        0      0        2 
   1   chr1_25955360     AOna    A    G        0      0        2 
   1   chr1_25955360     ASom    A    G        0      0        2 
   1   chr1_25955360     HCab    A    G        0      0        2 
   1   chr1_25955360     HPrz    A    G        0      0        2 
   1   chr1_25955360     ZBoe    A    G      0.5      1        2 
   1   chr1_25955360     ZGre    A    G        0      0        2 
   1   chr1_25955360     ZHar    A    G        0      0        2 
   1   chr1_25955360   Sample    A    G        0      0        2 
   1   chr1_25959144     AAsi    A    C        0      0        2 
   1   chr1_25959144     AKia    A    C        1      2        2 
   1   chr1_25959144     AOna    A    C        0      0        2 
   1   chr1_25959144     ASom    A    C        0      0        2 
   1   chr1_25959144     HCab    A    C        0      0        2 
   1   chr1_25959144     HPrz    A    C        0      0        2 
   1   chr1_25959144     ZBoe    A    C        0      0        2 
   1   chr1_25959144     ZGre    A    C        0      0        2 
   1   chr1_25959144     ZHar    A    C        0      0        2 
   1   chr1_25959144   Sample    A    C        0      0        2 
   1   chr1_25975499     AAsi    G    C        0      0        2 
   1   chr1_25975499     AKia    G    C        0      0        2 
   1   chr1_25975499     AOna    G    C        0      0        2 
   1   chr1_25975499     ASom    G    C        0      0        2 
   1   chr1_25975499     HCab    G    C        1      2        2 
   1   chr1_25975499     HPrz    G    C        1      2        2 
   1   chr1_25975499     ZBoe    G    C        0      0        2 
   1   chr1_25975499     ZGre    G    C        0      0        2 
   1   chr1_25975499     ZHar    G    C        0      0        2 
   1   chr1_25975499   Sample    G    C        0      0        2 
   1   chr1_25977075     AAsi    G    C        0      0        2 
   1   chr1_25977075     AKia    G    C        0      0        2 
   1   chr1_25977075     AOna    G    C        0      0        2 
   1   chr1_25977075     ASom    G    C        0      0        2 
   1   chr1_25977075     HCab    G    C        0      0        2 
   1   chr1_25977075     HPrz    G    C        0      0        2 
   1   chr1_25977075     ZBoe    G    C        0      0        2 
   1   chr1_25977075     ZGre    G    C      0.5      1        2 
   1   chr1_25977075     ZHar    G    C        0      0        2 
   1   chr1_25977075   Sample    G    C        0      0        2 
   1   chr1_25977246     AAsi    G    C        0      0        2 
   1   chr1_25977246     AKia    G    C        0      0        2 
   1   chr1_25977246     AOna    G    C        0      0        2 
   1   chr1_25977246     ASom    G    C        0      0        2 
   1   chr1_25977246     HCab    G    C        0      0        2 
   1   chr1_25977246     HPrz    G    C        0      0        2 
   1   chr1_25977246     ZBoe    G    C        1      2        2 
   1   chr1_25977246     ZGre    G    C        0      0        2 
   1   chr1_25977246     ZHar    G    C        0      0        2 
   1   chr1_25977246   Sample    G    C        0      0        2 
   1   chr1_25981026     AAsi    T    C        0      0        2 
   1   chr1_25981026     AKia    T    C        0      0        2 
   1   chr1_25981026     AOna    T    C        0      0        2 
   1   chr1_25981026     ASom    T    C        0      0        2 
   1   chr1_25981026     HCab    T    C        1      2        2 
   1   chr1_25981026     HPrz    T    C        1      2        2 
   1   chr1_25981026     ZBoe    T    C        0      0        2 
   1   chr1_25981026     ZGre    T    C        0      0        2 
   1   chr1_25981026     ZHar    T    C        0      0        2 
   1   chr1_25981026   Sample    T    C        0      0        2 
   1   chr1_25982064     AAsi    G    C        0      0        2 
   1   chr1_25982064     AKia    G    C        0      0        2 
   1   chr1_25982064     AOna    G    C        0      0        2 
   1   chr1_25982064     ASom    G    C        0      0        2 
   1   chr1_25982064     HCab    G    C        0      0        2 
   1   chr1_25982064     HPrz    G    C        0      0        2 
   1   chr1_25982064     ZBoe    G    C        0      0        2 
   1   chr1_25982064     ZGre    G    C        0      0        2 
   1   chr1_25982064     ZHar    G    C        1      2        2 
   1   chr1_25982064   Sample    G    C        0      0        2 
   1   chr1_25984985     AAsi    A    G        0      0        2 
   1   chr1_25984985     AKia    A    G        0      0        2 
   1   chr1_25984985     AOna    A    G        0      0        2 
   1   chr1_25984985     ASom    A    G        0      0        2 
   1   chr1_25984985     HCab    A    G      0.5      1        2 
   1   chr1_25984985     HPrz    A    G        1      2        2 
   1   chr1_25984985     ZBoe    A    G        0      0        2 
   1   chr1_25984985     ZGre    A    G        0      0        2 
   1   chr1_25984985     ZHar    A    G        0      0        2 
   1   chr1_25984985   Sample    A    G        0      0        2 
   1   chr1_25996478     AAsi    G    T        0      0        2 
   1   chr1_25996478     AKia    G    T        0      0        2 
   1   chr1_25996478     AOna    G    T        0      0        2 
   1   chr1_25996478     ASom    G    T        0      0        2 
   1   chr1_25996478     HCab    G    T        0      0        2 
   1   chr1_25996478     HPrz    G    T        0      0        2 
   1   chr1_25996478     ZBoe    G    T        1      2        2 
   1   chr1_25996478     ZGre    G    T        0      0        2 
   1   chr1_25996478     ZHar    G    T        0      0        2 
   1   chr1_25996478   Sample    G    T        0      0        2 
   1   chr1_25998230     AAsi    A    G        0      0        2 
   1   chr1_25998230     AKia    A    G        0      0        2 
   1   chr1_25998230     AOna    A    G        0      0        2 
   1   chr1_25998230     ASom    A    G        0      0        2 
   1   chr1_25998230     HCab    A    G        0      0        2 
   1   chr1_25998230     HPrz    A    G        0      0        2 
   1   chr1_25998230     ZBoe    A    G      0.5      1        2 
   1   chr1_25998230     ZGre    A    G        0      0        2 
   1   chr1_25998230     ZHar    A    G        0      0        2 
   1   chr1_25998230   Sample    A    G        0      0        2 
   1   chr1_26006365     AAsi    G    C        0      0        2 
   1   chr1_26006365     AKia    G    C        0      0        2 
   1   chr1_26006365     AOna    G    C        0      0        2 
   1   chr1_26006365     ASom    G    C        0      0        2 
   1   chr1_26006365     HCab    G    C        0      0        2 
   1   chr1_26006365     HPrz    G    C        0      0        2 
   1   chr1_26006365     ZBoe    G    C        0      0        2 
   1   chr1_26006365     ZGre    G    C      0.5      1        2 
   1   chr1_26006365     ZHar    G    C        0      0        2 
   1   chr1_26006365   Sample    G    C        0      0        2 
   1   chr1_26008142     AAsi    G    A        0      0        2 
   1   chr1_26008142     AKia    G    A      0.5      1        2 
   1   chr1_26008142     AOna    G    A        0      0        2 
   1   chr1_26008142     ASom    G    A        0      0        2 
   1   chr1_26008142     HCab    G    A        0      0        2 
   1   chr1_26008142     HPrz    G    A        0      0        2 
   1   chr1_26008142     ZBoe    G    A        0      0        2 
   1   chr1_26008142     ZGre    G    A        0      0        2 
   1   chr1_26008142     ZHar    G    A        0      0        2 
   1   chr1_26008142   Sample    G    A        0      0        2 
   1   chr1_26016471     AAsi    C    T        0      0        2 
   1   chr1_26016471     AKia    C    T        0      0        2 
   1   chr1_26016471     AOna    C    T        0      0        2 
   1   chr1_26016471     ASom    C    T        0      0        2 
   1   chr1_26016471     HCab    C    T        1      2        2 
   1   chr1_26016471     HPrz    C    T        1      2        2 
   1   chr1_26016471     ZBoe    C    T        0      0        2 
   1   chr1_26016471     ZGre    C    T        0      0        2 
   1   chr1_26016471     ZHar    C    T        0      0        2 
   1   chr1_26016471   Sample    C    T        0      0        2 
   1   chr1_26022573     AAsi    A    G        0      0        2 
   1   chr1_26022573     AKia    A    G        0      0        2 
   1   chr1_26022573     AOna    A    G        0      0        2 
   1   chr1_26022573     ASom    A    G        0      0        2 
   1   chr1_26022573     HCab    A    G      0.5      1        2 
   1   chr1_26022573     HPrz    A    G        0      0        2 
   1   chr1_26022573     ZBoe    A    G        0      0        2 
   1   chr1_26022573     ZGre    A    G        0      0        2 
   1   chr1_26022573     ZHar    A    G        0      0        2 
   1   chr1_26022573   Sample    A    G        0      0        2 
   1   chr1_26027664     AAsi    C    A        0      0        2 
   1   chr1_26027664     AKia    C    A        0      0        2 
   1   chr1_26027664     AOna    C    A        0      0        2 
   1   chr1_26027664     ASom    C    A        0      0        2 
   1   chr1_26027664     HCab    C    A        1      2        2 
   1   chr1_26027664     HPrz    C    A        1      2        2 
   1   chr1_26027664     ZBoe    C    A        0      0        2 
   1   chr1_26027664     ZGre    C    A        0      0        2 
   1   chr1_26027664     ZHar    C    A        0      0        2 
   1   chr1_26027664   Sample    C    A        0      0        2 
   1   chr1_26037541     AAsi    C    A        0      0        2 
   1   chr1_26037541     AKia    C    A        0      0        2 
   1   chr1_26037541     AOna    C    A        0      0        2 
   1   chr1_26037541     ASom    C    A        0      0        2 
   1   chr1_26037541     HCab    C    A        1      2        2 
   1   chr1_26037541     HPrz    C    A        1      2        2 
   1   chr1_26037541     ZBoe    C    A        0      0        2 
   1   chr1_26037541     ZGre    C    A        0      0        2 
   1   chr1_26037541     ZHar    C    A        0      0        2 
   1   chr1_26037541   Sample    C    A        0      0        2 
   1   chr1_26040738     AAsi    C    T        1      2        2 
   1   chr1_26040738     AKia    C    T        0      0        2 
   1   chr1_26040738     AOna    C    T        0      0        2 
   1   chr1_26040738     ASom    C    T        1      2        2 
   1   chr1_26040738     HCab    C    T        1      2        2 
   1   chr1_26040738     HPrz    C    T        1      2        2 
   1   chr1_26040738     ZBoe    C    T        0      0        2 
   1   chr1_26040738     ZGre    C    T        0      0        2 
   1   chr1_26040738     ZHar    C    T        0      0        2 
   1   chr1_26040738   Sample    C    T        1      2        2 
   1   chr1_26043898     AAsi    T    A        0      0        2 
   1   chr1_26043898     AKia    T    A        0      0        2 
   1   chr1_26043898     AOna    T    A        0      0        2 
   1   chr1_26043898     ASom    T    A        0      0        2 
   1   chr1_26043898     HCab    T    A        1      2        2 
   1   chr1_26043898     HPrz    T    A      0.5      1        2 
   1   chr1_26043898     ZBoe    T    A        0      0        2 
   1   chr1_26043898     ZGre    T    A        0      0        2 
   1   chr1_26043898     ZHar    T    A        0      0        2 
   1   chr1_26043898   Sample    T    A        0      0        2 
   1   chr1_26046399     AAsi    T    C        0      0        2 
   1   chr1_26046399     AKia    T    C        0      0        2 
   1   chr1_26046399     AOna    T    C        0      0        2 
   1   chr1_26046399     ASom    T    C        1      2        2 
   1   chr1_26046399     HCab    T    C        0      0        2 
   1   chr1_26046399     HPrz    T    C        0      0        2 
   1   chr1_26046399     ZBoe    T    C        0      0        2 
   1   chr1_26046399     ZGre    T    C        0      0        2 
   1   chr1_26046399     ZHar    T    C        0      0        2 
   1   chr1_26046399   Sample    T    C        0      0        2 
   1   chr1_26049271     AAsi    A    G        0      0        2 
   1   chr1_26049271     AKia    A    G        0      0        2 
   1   chr1_26049271     AOna    A    G        0      0        2 
   1   chr1_26049271     ASom    A    G        0      0        2 
   1   chr1_26049271     HCab    A    G        0      0        2 
   1   chr1_26049271     HPrz    A    G      0.5      1        2 
   1   chr1_26049271     ZBoe    A    G        0      0        2 
   1   chr1_26049271     ZGre    A    G        0      0        2 
   1   chr1_26049271     ZHar    A    G        0      0        2 
   1   chr1_26049271   Sample    A    G        0      0        2 
   1   chr1_26049492     AAsi    A    C        0      0        2 
   1   chr1_26049492     AKia    A    C        0      0        2 
   1   chr1_26049492     AOna    A    C        0      0        2 
   1   chr1_26049492     ASom    A    C        0      0        2 
   1   chr1_26049492     HCab    A    C        1      2        2 
   1   chr1_26049492     HPrz    A    C        1      2        2 
   1   chr1_26049492     ZBoe    A    C        0      0        2 
   1   chr1_26049492     ZGre    A    C        0      0        2 
   1   chr1_26049492     ZHar    A    C        0      0        2 
   1   chr1_26049492   Sample    A    C        0      0        2 
   1   chr1_26052499     AAsi    A    G        0      0        2 
   1   chr1_26052499     AKia    A    G        0      0        2 
   1   chr1_26052499     AOna    A    G        0      0        2 
   1   chr1_26052499     ASom    A    G        0      0        2 
   1   chr1_26052499     HCab    A    G      0.5      1        2 
   1   chr1_26052499     HPrz    A    G      0.5      1        2 
   1   chr1_26052499     ZBoe    A    G        0      0        2 
   1   chr1_26052499     ZGre    A    G        0      0        2 
   1   chr1_26052499     ZHar    A    G        0      0        2 
   1   chr1_26052499   Sample    A    G        0      0        2 
   1   chr1_26054408     AAsi    C    G      0.5      1        2 
   1   chr1_26054408     AKia    C    G        0      0        2 
   1   chr1_26054408     AOna    C    G        0      0        2 
   1   chr1_26054408     ASom    C    G        1      2        2 
   1   chr1_26054408     HCab    C    G        0      0        2 
   1   chr1_26054408     HPrz    C    G        0      0        2 
   1   chr1_26054408     ZBoe    C    G        0      0        2 
   1   chr1_26054408     ZGre    C    G        0      0        2 
   1   chr1_26054408     ZHar    C    G        0      0        2 
   1   chr1_26054408   Sample    C    G        0      0        2 
   1   chr1_26060156     AAsi    C    A        0      0        2 
   1   chr1_26060156     AKia    C    A        0      0        2 
   1   chr1_26060156     AOna    C    A        0      0        2 
   1   chr1_26060156     ASom    C    A        0      0        2 
   1   chr1_26060156     HCab    C    A        0      0        2 
   1   chr1_26060156     HPrz    C    A        0      0        2 
   1   chr1_26060156     ZBoe    C    A        1      2        2 
   1   chr1_26060156     ZGre    C    A        0      0        2 
   1   chr1_26060156     ZHar    C    A        0      0        2 
   1   chr1_26060156   Sample    C    A        0      0        2 
   1   chr1_26061115     AAsi    A    G        0      0        2 
   1   chr1_26061115     AKia    A    G        0      0        2 
   1   chr1_26061115     AOna    A    G        0      0        2 
   1   chr1_26061115     ASom    A    G        0      0        2 
   1   chr1_26061115     HCab    A    G        0      0        2 
   1   chr1_26061115     HPrz    A    G        0      0        2 
   1   chr1_26061115     ZBoe    A    G        0      0        2 
   1   chr1_26061115     ZGre    A    G        1      2        2 
   1   chr1_26061115     ZHar    A    G        0      0        2 
   1   chr1_26061115   Sample    A    G        0      0        2 
   1   chr1_26068220     AAsi    C    A        0      0        2 
   1   chr1_26068220     AKia    C    A        0      0        2 
   1   chr1_26068220     AOna    C    A        0      0        2 
   1   chr1_26068220     ASom    C    A        0      0        2 
   1   chr1_26068220     HCab    C    A        0      0        2 
   1   chr1_26068220     HPrz    C    A        0      0        2 
   1   chr1_26068220     ZBoe    C    A        0      0        2 
   1   chr1_26068220     ZGre    C    A      0.5      1        2 
   1   chr1_26068220     ZHar    C    A        0      0        2 
   1   chr1_26068220   Sample    C    A        0      0        2 
   1   chr1_26070788     AAsi    C    G        0      0        2 
   1   chr1_26070788     AKia    C    G        0      0        2 
   1   chr1_26070788     AOna    C    G        0      0        2 
   1   chr1_26070788     ASom    C    G        0      0        2 
   1   chr1_26070788     HCab    C    G        1      2        2 
   1   chr1_26070788     HPrz    C    G        0      0        2 
   1   chr1_26070788     ZBoe    C    G        0      0        2 
   1   chr1_26070788     ZGre    C    G        0      0        2 
   1   chr1_26070788     ZHar    C    G        0      0        2 
   1   chr1_26070788   Sample    C    G        0      0        2 
   1   chr1_26074067     AAsi    G    A        0      0        2 
   1   chr1_26074067     AKia    G    A      0.5      1        2 
   1   chr1_26074067     AOna    G    A        0      0        2 
   1   chr1_26074067     ASom    G    A        0      0        2 
   1   chr1_26074067     HCab    G    A        0      0        2 
   1   chr1_26074067     HPrz    G    A        0      0        2 
   1   chr1_26074067     ZBoe    G    A        0      0        2 
   1   chr1_26074067     ZGre    G    A        0      0        2 
   1   chr1_26074067     ZHar    G    A        0      0        2 
   1   chr1_26074067   Sample    G    A        0      0        2 
   1   chr1_26077149     AAsi    C    T        0      0        2 
   1   chr1_26077149     AKia    C    T        0      0        2 
   1   chr1_26077149     AOna    C    T        0      0        2 
   1   chr1_26077149     ASom    C    T        0      0        2 
   1   chr1_26077149     HCab    C    T        1      2        2 
   1   chr1_26077149     HPrz    C    T        1      2        2 
   1   chr1_26077149     ZBoe    C    T        0      0        2 
   1   chr1_26077149     ZGre    C    T        0      0        2 
   1   chr1_26077149     ZHar    C    T        0      0        2 
   1   chr1_26077149   Sample    C    T        0      0        2 
   1   chr1_26079395     AAsi    T    C        0      0        2 
   1   chr1_26079395     AKia    T    C        0      0        2 
   1   chr1_26079395     AOna    T    C      0.5      1        2 
   1   chr1_26079395     ASom    T    C        0      0        2 
   1   chr1_26079395     HCab    T    C        0      0        2 
   1   chr1_26079395     HPrz    T    C        0      0        2 
   1   chr1_26079395     ZBoe    T    C        0      0        2 
   1   chr1_26079395     ZGre    T    C        0      0        2 
   1   chr1_26079395     ZHar    T    C        0      0        2 
   1   chr1_26079395   Sample    T    C        0      0        2 
   1   chr1_26081828     AAsi    A    G        0      0        2 
   1   chr1_26081828     AKia    A    G        0      0        2 
   1   chr1_26081828     AOna    A    G        0      0        2 
   1   chr1_26081828     ASom    A    G        0      0        2 
   1   chr1_26081828     HCab    A    G        0      0        2 
   1   chr1_26081828     HPrz    A    G      0.5      1        2 
   1   chr1_26081828     ZBoe    A    G        0      0        2 
   1   chr1_26081828     ZGre    A    G        0      0        2 
   1   chr1_26081828     ZHar    A    G        0      0        2 
   1   chr1_26081828   Sample    A    G        0      0        2 
   1   chr1_26083475     AAsi    A    G        1      2        2 
   1   chr1_26083475     AKia    A    G        0      0        2 
   1   chr1_26083475     AOna    A    G        0      0        2 
   1   chr1_26083475     ASom    A    G        1      2        2 
   1   chr1_26083475     HCab    A    G        0      0        2 
   1   chr1_26083475     HPrz    A    G        0      0        2 
   1   chr1_26083475     ZBoe    A    G        0      0        2 
   1   chr1_26083475     ZGre    A    G        0      0        2 
   1   chr1_26083475     ZHar    A    G        0      0        2 
   1   chr1_26083475   Sample    A    G        1      2        2 
   1   chr1_26092995     AAsi    T    C        0      0        2 
   1   chr1_26092995     AKia    T    C        0      0        2 
   1   chr1_26092995     AOna    T    C        0      0        2 
   1   chr1_26092995     ASom    T    C      0.5      1        2 
   1   chr1_26092995     HCab    T    C        0      0        2 
   1   chr1_26092995     HPrz    T    C        0      0        2 
   1   chr1_26092995     ZBoe    T    C        0      0        2 
   1   chr1_26092995     ZGre    T    C        0      0        2 
   1   chr1_26092995     ZHar    T    C        0      0        2 
   1   chr1_26092995   Sample    T    C        0      0        2 
   1   chr1_26104687     AAsi    C    T        0      0        2 
   1   chr1_26104687     AKia    C    T        0      0        2 
   1   chr1_26104687     AOna    C    T        0      0        2 
   1   chr1_26104687     ASom    C    T        0      0        2 
   1   chr1_26104687     HCab    C    T        0      0        2 
   1   chr1_26104687     HPrz    C    T        0      0        2 
   1   chr1_26104687     ZBoe    C    T        0      0        2 
   1   chr1_26104687     ZGre    C    T      0.5      1        2 
   1   chr1_26104687     ZHar    C    T        0      0        2 
   1   chr1_26104687   Sample    C    T        0      0        2 
   1   chr1_26105124     AAsi    A    G        0      0        2 
   1   chr1_26105124     AKia    A    G        0      0        2 
   1   chr1_26105124     AOna    A    G        0      0        2 
   1   chr1_26105124     ASom    A    G        0      0        2 
   1   chr1_26105124     HCab    A    G        1      2        2 
   1   chr1_26105124     HPrz    A    G        1      2        2 
   1   chr1_26105124     ZBoe    A    G        0      0        2 
   1   chr1_26105124     ZGre    A    G        0      0        2 
   1   chr1_26105124     ZHar    A    G        0      0        2 
   1   chr1_26105124   Sample    A    G        0      0        2 
   1   chr1_26111217     AAsi    G    C        0      0        2 
   1   chr1_26111217     AKia    G    C        0      0        2 
   1   chr1_26111217     AOna    G    C        0      0        2 
   1   chr1_26111217     ASom    G    C        0      0        2 
   1   chr1_26111217     HCab    G    C        0      0        2 
   1   chr1_26111217     HPrz    G    C      0.5      1        2 
   1   chr1_26111217     ZBoe    G    C        0      0        2 
   1   chr1_26111217     ZGre    G    C        0      0        2 
   1   chr1_26111217     ZHar    G    C        0      0        2 
   1   chr1_26111217   Sample    G    C        0      0        2 
   1   chr1_26111489     AAsi    T    C        0      0        2 
   1   chr1_26111489     AKia    T    C        0      0        2 
   1   chr1_26111489     AOna    T    C        0      0        2 
   1   chr1_26111489     ASom    T    C        0      0        2 
   1   chr1_26111489     HCab    T    C        1      2        2 
   1   chr1_26111489     HPrz    T    C      0.5      1        2 
   1   chr1_26111489     ZBoe    T    C        0      0        2 
   1   chr1_26111489     ZGre    T    C        0      0        2 
   1   chr1_26111489     ZHar    T    C        0      0        2 
   1   chr1_26111489   Sample    T    C        0      0        2 
   1   chr1_26120517     AAsi    C    T        0      0        2 
   1   chr1_26120517     AKia    C    T        0      0        2 
   1   chr1_26120517     AOna    C    T        0      0        2 
   1   chr1_26120517     ASom    C    T        0      0        2 
   1   chr1_26120517     HCab    C    T        0      0        2 
   1   chr1_26120517     HPrz    C    T        0      0        2 
   1   chr1_26120517     ZBoe    C    T      0.5      1        2 
   1   chr1_26120517     ZGre    C    T        0      0        2 
   1   chr1_26120517     ZHar    C    T        0      0        2 
   1   chr1_26120517   Sample    C    T        0      0        2 
   1   chr1_26122338     AAsi    A    G        0      0        2 
   1   chr1_26122338     AKia    A    G        0      0        2 
   1   chr1_26122338     AOna    A    G        0      0        2 
   1   chr1_26122338     ASom    A    G        0      0        2 
   1   chr1_26122338     HCab    A    G        1      2        2 
   1   chr1_26122338     HPrz    A    G        1      2        2 
   1   chr1_26122338     ZBoe    A    G        1      2        2 
   1   chr1_26122338     ZGre    A    G        0      0        2 
   1   chr1_26122338     ZHar    A    G        1      2        2 
   1   chr1_26122338   Sample    A    G        0      0        2 
   1   chr1_26130112     AAsi    A    G        0      0        2 
   1   chr1_26130112     AKia    A    G        0      0        2 
   1   chr1_26130112     AOna    A    G        0      0        2 
   1   chr1_26130112     ASom    A    G        0      0        2 
   1   chr1_26130112     HCab    A    G        0      0        2 
   1   chr1_26130112     HPrz    A    G      0.5      1        2 
   1   chr1_26130112     ZBoe    A    G        0      0        2 
   1   chr1_26130112     ZGre    A    G        0      0        2 
   1   chr1_26130112     ZHar    A    G        0      0        2 
   1   chr1_26130112   Sample    A    G        0      0        2 
   1   chr1_26134211     AAsi    A    G        0      0        2 
   1   chr1_26134211     AKia    A    G        0      0        2 
   1   chr1_26134211     AOna    A    G        0      0        2 
   1   chr1_26134211     ASom    A    G        0      0        2 
   1   chr1_26134211     HCab    A    G        1      2        2 
   1   chr1_26134211     HPrz    A    G        0      0        2 
   1   chr1_26134211     ZBoe    A    G        0      0        2 
   1   chr1_26134211     ZGre    A    G        0      0        2 
   1   chr1_26134211     ZHar    A    G        0      0        2 
   1   chr1_26134211   Sample    A    G        0      0        2 
   1   chr1_26168405     AAsi    G    A        0      0        2 
   1   chr1_26168405     AKia    G    A        0      0        2 
   1   chr1_26168405     AOna    G    A        0      0        2 
   1   chr1_26168405     ASom    G    A        0      0        2 
   1   chr1_26168405     HCab    G    A        1      2        2 
   1   chr1_26168405     HPrz    G    A        1      2        2 
   1   chr1_26168405     ZBoe    G    A        0      0        2 
   1   chr1_26168405     ZGre    G    A        0      0        2 
   1   chr1_26168405     ZHar    G    A        0      0        2 
   1   chr1_26168405   Sample    G    A        0      0        2 
   1   chr1_26184501     AAsi    A    G        0      0        2 
   1   chr1_26184501     AKia    A    G      0.5      1        2 
   1   chr1_26184501     AOna    A    G        0      0        2 
   1   chr1_26184501     ASom    A    G        0      0        2 
   1   chr1_26184501     HCab    A    G        0      0        2 
   1   chr1_26184501     HPrz    A    G        0      0        2 
   1   chr1_26184501     ZBoe    A    G        0      0        2 
   1   chr1_26184501     ZGre    A    G        0      0        2 
   1   chr1_26184501     ZHar    A    G        0      0        2 
   1   chr1_26184501   Sample    A    G        0      0        2 
   1   chr1_26200057     AAsi    G    C        0      0        2 
   1   chr1_26200057     AKia    G    C      0.5      1        2 
   1   chr1_26200057     AOna    G    C        1      2        2 
   1   chr1_26200057     ASom    G    C        0      0        2 
   1   chr1_26200057     HCab    G    C        0      0        2 
   1   chr1_26200057     HPrz    G    C        0      0        2 
   1   chr1_26200057     ZBoe    G    C        0      0        2 
   1   chr1_26200057     ZGre    G    C        0      0        2 
   1   chr1_26200057     ZHar    G    C        0      0        2 
   1   chr1_26200057   Sample    G    C        0      0        2 
   1   chr1_26200913     AAsi    C    A        0      0        2 
   1   chr1_26200913     AKia    C    A        0      0        2 
   1   chr1_26200913     AOna    C    A        0      0        2 
   1   chr1_26200913     ASom    C    A        0      0        2 
   1   chr1_26200913     HCab    C    A        1      2        2 
   1   chr1_26200913     HPrz    C    A        1      2        2 
   1   chr1_26200913     ZBoe    C    A        0      0        2 
   1   chr1_26200913     ZGre    C    A        0      0        2 
   1   chr1_26200913     ZHar    C    A        0      0        2 
   1   chr1_26200913   Sample    C    A        0      0        2 
   1   chr1_26210064     AAsi    T    C        0      0        2 
   1   chr1_26210064     AKia    T    C        0      0        2 
   1   chr1_26210064     AOna    T    C        0      0        2 
   1   chr1_26210064     ASom    T    C        0      0        2 
   1   chr1_26210064     HCab    T    C        0      0        2 
   1   chr1_26210064     HPrz    T    C        0      0        2 
   1   chr1_26210064     ZBoe    T    C        0      0        2 
   1   chr1_26210064     ZGre    T    C      0.5      1        2 
   1   chr1_26210064     ZHar    T    C        0      0        2 
   1   chr1_26210064   Sample    T    C        0      0        2 
   1   chr1_26210247     AAsi    A    G        0      0        2 
   1   chr1_26210247     AKia    A    G        0      0        2 
   1   chr1_26210247     AOna    A    G        0      0        2 
   1   chr1_26210247     ASom    A    G        0      0        2 
   1   chr1_26210247     HCab    A    G        0      0        2 
   1   chr1_26210247     HPrz    A    G        0      0        2 
   1   chr1_26210247     ZBoe    A    G        0      0        2 
   1   chr1_26210247     ZGre    A    G        1      2        2 
   1   chr1_26210247     ZHar    A    G        0      0        2 
   1   chr1_26210247   Sample    A    G        0      0        2 
   1   chr1_26214578     AAsi    A    G        0      0        2 
   1   chr1_26214578     AKia    A    G        1      2        2 
   1   chr1_26214578     AOna    A    G        0      0        2 
   1   chr1_26214578     ASom    A    G        0      0        2 
   1   chr1_26214578     HCab    A    G        0      0        2 
   1   chr1_26214578     HPrz    A    G        0      0        2 
   1   chr1_26214578     ZBoe    A    G        0      0        2 
   1   chr1_26214578     ZGre    A    G        0      0        2 
   1   chr1_26214578     ZHar    A    G        0      0        2 
   1   chr1_26214578   Sample    A    G        0      0        2 
   1   chr1_26215872     AAsi    T    A        0      0        2 
   1   chr1_26215872     AKia    T    A        0      0        2 
   1   chr1_26215872     AOna    T    A        0      0        2 
   1   chr1_26215872     ASom    T    A        0      0        2 
   1   chr1_26215872     HCab    T    A      0.5      1        2 
   1   chr1_26215872     HPrz    T    A        0      0        2 
   1   chr1_26215872     ZBoe    T    A        0      0        2 
   1   chr1_26215872     ZGre    T    A        0      0        2 
   1   chr1_26215872     ZHar    T    A        0      0        2 
   1   chr1_26215872   Sample    T    A        0      0        2 
   1   chr1_26219625     AAsi    T    C        0      0        2 
   1   chr1_26219625     AKia    T    C        0      0        2 
   1   chr1_26219625     AOna    T    C        0      0        2 
   1   chr1_26219625     ASom    T    C        0      0        2 
   1   chr1_26219625     HCab    T    C        0      0        2 
   1   chr1_26219625     HPrz    T    C        0      0        2 
   1   chr1_26219625     ZBoe    T    C      0.5      1        2 
   1   chr1_26219625     ZGre    T    C        0      0        2 
   1   chr1_26219625     ZHar    T    C        0      0        2 
   1   chr1_26219625   Sample    T    C        0      0        2 
   1   chr1_26219675     AAsi    G    C        1      2        2 
   1   chr1_26219675     AKia    G    C        0      0        2 
   1   chr1_26219675     AOna    G    C        0      0        2 
   1   chr1_26219675     ASom    G    C        0      0        2 
   1   chr1_26219675     HCab    G    C        0      0        2 
   1   chr1_26219675     HPrz    G    C        0      0        2 
   1   chr1_26219675     ZBoe    G    C        0      0        2 
   1   chr1_26219675     ZGre    G    C        0      0        2 
   1   chr1_26219675     ZHar    G    C        0      0        2 
   1   chr1_26219675   Sample    G    C        0      0        2 
   1   chr1_26221599     AAsi    T    C        0      0        2 
   1   chr1_26221599     AKia    T    C        0      0        2 
   1   chr1_26221599     AOna    T    C        0      0        2 
   1   chr1_26221599     ASom    T    C        0      0        2 
   1   chr1_26221599     HCab    T    C        0      0        2 
   1   chr1_26221599     HPrz    T    C        0      0        2 
   1   chr1_26221599     ZBoe    T    C      0.5      1        2 
   1   chr1_26221599     ZGre    T    C        0      0        2 
   1   chr1_26221599     ZHar    T    C        0      0        2 
   1   chr1_26221599   Sample    T    C        0      0        2 
   1   chr1_26223361     AAsi    G    A        0      0        2 
   1   chr1_26223361     AKia    G    A      0.5      1        2 
   1   chr1_26223361     AOna    G    A        1      2        2 
   1   chr1_26223361     ASom    G    A        0      0        2 
   1   chr1_26223361     HCab    G    A        0      0        2 
   1   chr1_26223361     HPrz    G    A        0      0        2 
   1   chr1_26223361     ZBoe    G    A        1      2        2 
   1   chr1_26223361     ZGre    G    A        1      2        2 
   1   chr1_26223361     ZHar    G    A        1      2        2 
   1   chr1_26223361   Sample    G    A        0      0        2 
   1   chr1_26224731     AAsi    A    T        0      0        2 
   1   chr1_26224731     AKia    A    T        1      2        2 
   1   chr1_26224731     AOna    A    T      0.5      1        2 
   1   chr1_26224731     ASom    A    T        0      0        2 
   1   chr1_26224731     HCab    A    T        0      0        2 
   1   chr1_26224731     HPrz    A    T        0      0        2 
   1   chr1_26224731     ZBoe    A    T        1      2        2 
   1   chr1_26224731     ZGre    A    T        1      2        2 
   1   chr1_26224731     ZHar    A    T        1      2        2 
   1   chr1_26224731   Sample    A    T        0      0        2 
   1   chr1_26246589     AAsi    T    G        0      0        2 
   1   chr1_26246589     AKia    T    G        0      0        2 
   1   chr1_26246589     AOna    T    G        0      0        2 
   1   chr1_26246589     ASom    T    G        0      0        2 
   1   chr1_26246589     HCab    T    G        0      0        2 
   1   chr1_26246589     HPrz    T    G        0      0        2 
   1   chr1_26246589     ZBoe    T    G        0      0        2 
   1   chr1_26246589     ZGre    T    G      0.5      1        2 
   1   chr1_26246589     ZHar    T    G        0      0        2 
   1   chr1_26246589   Sample    T    G        0      0        2 
   1   chr1_26249756     AAsi    A    T        0      0        2 
   1   chr1_26249756     AKia    A    T        0      0        2 
   1   chr1_26249756     AOna    A    T        0      0        2 
   1   chr1_26249756     ASom    A    T        0      0        2 
   1   chr1_26249756     HCab    A    T      0.5      1        2 
   1   chr1_26249756     HPrz    A    T        0      0        2 
   1   chr1_26249756     ZBoe    A    T        0      0        2 
   1   chr1_26249756     ZGre    A    T        0      0        2 
   1   chr1_26249756     ZHar    A    T        0      0        2 
   1   chr1_26249756   Sample    A    T        0      0        2 
   1   chr1_26251051     AAsi    G    A        0      0        2 
   1   chr1_26251051     AKia    G    A        0      0        2 
   1   chr1_26251051     AOna    G    A        0      0        2 
   1   chr1_26251051     ASom    G    A        0      0        2 
   1   chr1_26251051     HCab    G    A        1      2        2 
   1   chr1_26251051     HPrz    G    A        1      2        2 
   1   chr1_26251051     ZBoe    G    A        0      0        2 
   1   chr1_26251051     ZGre    G    A        0      0        2 
   1   chr1_26251051     ZHar    G    A        0      0        2 
   1   chr1_26251051   Sample    G    A        0      0        2 
   1   chr1_26254946     AAsi    T    G        0      0        2 
   1   chr1_26254946     AKia    T    G      0.5      1        2 
   1   chr1_26254946     AOna    T    G        0      0        2 
   1   chr1_26254946     ASom    T    G        0      0        2 
   1   chr1_26254946     HCab    T    G        0      0        2 
   1   chr1_26254946     HPrz    T    G        0      0        2 
   1   chr1_26254946     ZBoe    T    G        0      0        2 
   1   chr1_26254946     ZGre    T    G        0      0        2 
   1   chr1_26254946     ZHar    T    G        0      0        2 
   1   chr1_26254946   Sample    T    G        0      0        2 
   1   chr1_26257968     AAsi    A    G        1      2        2 
   1   chr1_26257968     AKia    A    G        0      0        2 
   1   chr1_26257968     AOna    A    G        0      0        2 
   1   chr1_26257968     ASom    A    G        1      2        2 
   1   chr1_26257968     HCab    A    G        0      0        2 
   1   chr1_26257968     HPrz    A    G        0      0        2 
   1   chr1_26257968     ZBoe    A    G        0      0        2 
   1   chr1_26257968     ZGre    A    G        0      0        2 
   1   chr1_26257968     ZHar    A    G        0      0        2 
   1   chr1_26257968   Sample    A    G        1      2        2 
   1   chr1_26259507     AAsi    C    G        0      0        2 
   1   chr1_26259507     AKia    C    G        0      0        2 
   1   chr1_26259507     AOna    C    G        0      0        2 
   1   chr1_26259507     ASom    C    G        0      0        2 
   1   chr1_26259507     HCab    C    G        0      0        2 
   1   chr1_26259507     HPrz    C    G        0      0        2 
   1   chr1_26259507     ZBoe    C    G      0.5      1        2 
   1   chr1_26259507     ZGre    C    G        0      0        2 
   1   chr1_26259507     ZHar    C    G        0      0        2 
   1   chr1_26259507   Sample    C    G        0      0        2 
   1   chr1_26262593     AAsi    A    G        0      0        2 
   1   chr1_26262593     AKia    A    G        0      0        2 
   1   chr1_26262593     AOna    A    G        0      0        2 
   1   chr1_26262593     ASom    A    G        0      0        2 
   1   chr1_26262593     HCab    A    G        0      0        2 
   1   chr1_26262593     HPrz    A    G        0      0        2 
   1   chr1_26262593     ZBoe    A    G        0      0        2 
   1   chr1_26262593     ZGre    A    G      0.5      1        2 
   1   chr1_26262593     ZHar    A    G        0      0        2 
   1   chr1_26262593   Sample    A    G        0      0        2 
   1   chr1_26263767     AAsi    A    G        0      0        2 
   1   chr1_26263767     AKia    A    G        0      0        2 
   1   chr1_26263767     AOna    A    G        0      0        2 
   1   chr1_26263767     ASom    A    G        0      0        2 
   1   chr1_26263767     HCab    A    G        0      0        2 
   1   chr1_26263767     HPrz    A    G        0      0        2 
   1   chr1_26263767     ZBoe    A    G        0      0        2 
   1   chr1_26263767     ZGre    A    G        0      0        2 
   1   chr1_26263767     ZHar    A    G        1      2        2 
   1   chr1_26263767   Sample    A    G        0      0        2 
   1   chr1_26277928     AAsi    T    G        0      0        2 
   1   chr1_26277928     AKia    T    G        0      0        2 
   1   chr1_26277928     AOna    T    G        0      0        2 
   1   chr1_26277928     ASom    T    G        0      0        2 
   1   chr1_26277928     HCab    T    G        1      2        2 
   1   chr1_26277928     HPrz    T    G        1      2        2 
   1   chr1_26277928     ZBoe    T    G        0      0        2 
   1   chr1_26277928     ZGre    T    G        0      0        2 
   1   chr1_26277928     ZHar    T    G        0      0        2 
   1   chr1_26277928   Sample    T    G        0      0        2 
   1   chr1_26282289     AAsi    G    A        0      0        2 
   1   chr1_26282289     AKia    G    A        0      0        2 
   1   chr1_26282289     AOna    G    A        0      0        2 
   1   chr1_26282289     ASom    G    A        0      0        2 
   1   chr1_26282289     HCab    G    A        0      0        2 
   1   chr1_26282289     HPrz    G    A        0      0        2 
   1   chr1_26282289     ZBoe    G    A      0.5      1        2 
   1   chr1_26282289     ZGre    G    A        0      0        2 
   1   chr1_26282289     ZHar    G    A        0      0        2 
   1   chr1_26282289   Sample    G    A        0      0        2 
   1   chr1_26288572     AAsi    C    G        0      0        2 
   1   chr1_26288572     AKia    C    G      0.5      1        2 
   1   chr1_26288572     AOna    C    G        0      0        2 
   1   chr1_26288572     ASom    C    G        0      0        2 
   1   chr1_26288572     HCab    C    G        0      0        2 
   1   chr1_26288572     HPrz    C    G        0      0        2 
   1   chr1_26288572     ZBoe    C    G        0      0        2 
   1   chr1_26288572     ZGre    C    G        0      0        2 
   1   chr1_26288572     ZHar    C    G        0      0        2 
   1   chr1_26288572   Sample    C    G        0      0        2 
   1   chr1_26290591     AAsi    G    A        0      0        2 
   1   chr1_26290591     AKia    G    A        0      0        2 
   1   chr1_26290591     AOna    G    A        0      0        2 
   1   chr1_26290591     ASom    G    A        1      2        2 
   1   chr1_26290591     HCab    G    A        0      0        2 
   1   chr1_26290591     HPrz    G    A        0      0        2 
   1   chr1_26290591     ZBoe    G    A        0      0        2 
   1   chr1_26290591     ZGre    G    A        0      0        2 
   1   chr1_26290591     ZHar    G    A        0      0        2 
   1   chr1_26290591   Sample    G    A        0      0        2 
   1   chr1_26292338     AAsi    A    G        0      0        2 
   1   chr1_26292338     AKia    A    G        1      2        2 
   1   chr1_26292338     AOna    A    G        0      0        2 
   1   chr1_26292338     ASom    A    G        0      0        2 
   1   chr1_26292338     HCab    A    G      0.5      1        2 
   1   chr1_26292338     HPrz    A    G        0      0        2 
   1   chr1_26292338     ZBoe    A    G        0      0        2 
   1   chr1_26292338     ZGre    A    G        0      0        2 
   1   chr1_26292338     ZHar    A    G        0      0        2 
   1   chr1_26292338   Sample    A    G        0      0        2 
   1   chr1_26293835     AAsi    A    G        0      0        2 
   1   chr1_26293835     AKia    A    G        1      2        2 
   1   chr1_26293835     AOna    A    G        1      2        2 
   1   chr1_26293835     ASom    A    G        0      0        2 
   1   chr1_26293835     HCab    A    G        0      0        2 
   1   chr1_26293835     HPrz    A    G        0      0        2 
   1   chr1_26293835     ZBoe    A    G        0      0        2 
   1   chr1_26293835     ZGre    A    G        0      0        2 
   1   chr1_26293835     ZHar    A    G        0      0        2 
   1   chr1_26293835   Sample    A    G        0      0        2 
   1   chr1_26297411     AAsi    A    G        0      0        2 
   1   chr1_26297411     AKia    A    G        0      0        2 
   1   chr1_26297411     AOna    A    G        0      0        2 
   1   chr1_26297411     ASom    A    G        0      0        2 
   1   chr1_26297411     HCab    A    G        0      0        2 
   1   chr1_26297411     HPrz    A    G        0      0        2 
   1   chr1_26297411     ZBoe    A    G      0.5      1        2 
   1   chr1_26297411     ZGre    A    G        0      0        2 
   1   chr1_26297411     ZHar    A    G        0      0        2 
   1   chr1_26297411   Sample    A    G        0      0        2 
   1   chr1_26308622     AAsi    A    G        0      0        2 
   1   chr1_26308622     AKia    A    G        0      0        2 
   1   chr1_26308622     AOna    A    G        0      0        2 
   1   chr1_26308622     ASom    A    G        0      0        2 
   1   chr1_26308622     HCab    A    G        1      2        2 
   1   chr1_26308622     HPrz    A    G        1      2        2 
   1   chr1_26308622     ZBoe    A    G        0      0        2 
   1   chr1_26308622     ZGre    A    G        0      0        2 
   1   chr1_26308622     ZHar    A    G        0      0        2 
   1   chr1_26308622   Sample    A    G        1      2        2 
   1   chr1_26310166     AAsi    T    C        0      0        2 
   1   chr1_26310166     AKia    T    C        0      0        2 
   1   chr1_26310166     AOna    T    C        0      0        2 
   1   chr1_26310166     ASom    T    C        0      0        2 
   1   chr1_26310166     HCab    T    C        1      2        2 
   1   chr1_26310166     HPrz    T    C        1      2        2 
   1   chr1_26310166     ZBoe    T    C        0      0        2 
   1   chr1_26310166     ZGre    T    C        0      0        2 
   1   chr1_26310166     ZHar    T    C        0      0        2 
   1   chr1_26310166   Sample    T    C        0      0        2 
   1   chr1_26310755     AAsi    G    A        0      0        2 
   1   chr1_26310755     AKia    G    A        0      0        2 
   1   chr1_26310755     AOna    G    A        0      0        2 
   1   chr1_26310755     ASom    G    A        0      0        2 
   1   chr1_26310755     HCab    G    A        0      0        2 
   1   chr1_26310755     HPrz    G    A        0      0        2 
   1   chr1_26310755     ZBoe    G    A        0      0        2 
   1   chr1_26310755     ZGre    G    A      0.5      1        2 
   1   chr1_26310755     ZHar    G    A        0      0        2 
   1   chr1_26310755   Sample    G    A        0      0        2 
   1   chr1_26324055     AAsi    A    G      0.5      1        2 
   1   chr1_26324055     AKia    A    G        0      0        2 
   1   chr1_26324055     AOna    A    G        0      0        2 
   1   chr1_26324055     ASom    A    G        1      2        2 
   1   chr1_26324055     HCab    A    G        0      0        2 
   1   chr1_26324055     HPrz    A    G        0      0        2 
   1   chr1_26324055     ZBoe    A    G        0      0        2 
   1   chr1_26324055     ZGre    A    G        0      0        2 
   1   chr1_26324055     ZHar    A    G        0      0        2 
   1   chr1_26324055   Sample    A    G        0      0        2 
   1   chr1_26329134     AAsi    A    G        0      0        2 
   1   chr1_26329134     AKia    A    G        0      0        2 
   1   chr1_26329134     AOna    A    G        0      0        2 
   1   chr1_26329134     ASom    A    G        0      0        2 
   1   chr1_26329134     HCab    A    G        0      0        2 
   1   chr1_26329134     HPrz    A    G      0.5      1        2 
   1   chr1_26329134     ZBoe    A    G        0      0        2 
   1   chr1_26329134     ZGre    A    G        0      0        2 
   1   chr1_26329134     ZHar    A    G        0      0        2 
   1   chr1_26329134   Sample    A    G        0      0        2 
   1   chr1_26330044     AAsi    C    T        0      0        2 
   1   chr1_26330044     AKia    C    T        0      0        2 
   1   chr1_26330044     AOna    C    T        0      0        2 
   1   chr1_26330044     ASom    C    T        0      0        2 
   1   chr1_26330044     HCab    C    T        0      0        2 
   1   chr1_26330044     HPrz    C    T        0      0        2 
   1   chr1_26330044     ZBoe    C    T        0      0        2 
   1   chr1_26330044     ZGre    C    T      0.5      1        2 
   1   chr1_26330044     ZHar    C    T        0      0        2 
   1   chr1_26330044   Sample    C    T        0      0        2 
   1   chr1_26331068     AAsi    A    C        0      0        2 
   1   chr1_26331068     AKia    A    C        0      0        2 
   1   chr1_26331068     AOna    A    C        0      0        2 
   1   chr1_26331068     ASom    A    C        0      0        2 
   1   chr1_26331068     HCab    A    C      0.5      1        2 
   1   chr1_26331068     HPrz    A    C        1      2        2 
   1   chr1_26331068     ZBoe    A    C        0      0        2 
   1   chr1_26331068     ZGre    A    C        0      0        2 
   1   chr1_26331068     ZHar    A    C        0      0        2 
   1   chr1_26331068   Sample    A    C        0      0        2 
   1   chr1_26331580     AAsi    C    T        0      0        2 
   1   chr1_26331580     AKia    C    T        0      0        2 
   1   chr1_26331580     AOna    C    T        0      0        2 
   1   chr1_26331580     ASom    C    T        0      0        2 
   1   chr1_26331580     HCab    C    T        0      0        2 
   1   chr1_26331580     HPrz    C    T        0      0        2 
   1   chr1_26331580     ZBoe    C    T        0      0        2 
   1   chr1_26331580     ZGre    C    T        0      0        2 
   1   chr1_26331580     ZHar    C    T      0.5      1        2 
   1   chr1_26331580   Sample    C    T        0      0        2 
   1   chr1_26336719     AAsi    T    C        0      0        2 
   1   chr1_26336719     AKia    T    C      0.5      1        2 
   1   chr1_26336719     AOna    T    C      0.5      1        2 
   1   chr1_26336719     ASom    T    C        0      0        2 
   1   chr1_26336719     HCab    T    C        0      0        2 
   1   chr1_26336719     HPrz    T    C        0      0        2 
   1   chr1_26336719     ZBoe    T    C        0      0        2 
   1   chr1_26336719     ZGre    T    C        0      0        2 
   1   chr1_26336719     ZHar    T    C        0      0        2 
   1   chr1_26336719   Sample    T    C        0      0        2 
   1   chr1_26339251     AAsi    T    C        0      0        2 
   1   chr1_26339251     AKia    T    C        0      0        2 
   1   chr1_26339251     AOna    T    C        0      0        2 
   1   chr1_26339251     ASom    T    C        0      0        2 
   1   chr1_26339251     HCab    T    C        0      0        2 
   1   chr1_26339251     HPrz    T    C      0.5      1        2 
   1   chr1_26339251     ZBoe    T    C        0      0        2 
   1   chr1_26339251     ZGre    T    C        0      0        2 
   1   chr1_26339251     ZHar    T    C        0      0        2 
   1   chr1_26339251   Sample    T    C        0      0        2 
   1   chr1_26342528     AAsi    G    C        0      0        2 
   1   chr1_26342528     AKia    G    C        0      0        2 
   1   chr1_26342528     AOna    G    C      0.5      1        2 
   1   chr1_26342528     ASom    G    C        0      0        2 
   1   chr1_26342528     HCab    G    C        0      0        2 
   1   chr1_26342528     HPrz    G    C        0      0        2 
   1   chr1_26342528     ZBoe    G    C        0      0        2 
   1   chr1_26342528     ZGre    G    C        0      0        2 
   1   chr1_26342528     ZHar    G    C        0      0        2 
   1   chr1_26342528   Sample    G    C        0      0        2 
   1   chr1_26348889     AAsi    A    C        0      0        2 
   1   chr1_26348889     AKia    A    C        0      0        2 
   1   chr1_26348889     AOna    A    C        0      0        2 
   1   chr1_26348889     ASom    A    C        0      0        2 
   1   chr1_26348889     HCab    A    C        1      2        2 
   1   chr1_26348889     HPrz    A    C        1      2        2 
   1   chr1_26348889     ZBoe    A    C        0      0        2 
   1   chr1_26348889     ZGre    A    C        0      0        2 
   1   chr1_26348889     ZHar    A    C        0      0        2 
   1   chr1_26348889   Sample    A    C        0      0        2 
   1   chr1_26351450     AAsi    C    T        0      0        2 
   1   chr1_26351450     AKia    C    T      0.5      1        2 
   1   chr1_26351450     AOna    C    T      0.5      1        2 
   1   chr1_26351450     ASom    C    T        0      0        2 
   1   chr1_26351450     HCab    C    T        0      0        2 
   1   chr1_26351450     HPrz    C    T        0      0        2 
   1   chr1_26351450     ZBoe    C    T        0      0        2 
   1   chr1_26351450     ZGre    C    T        1      2        2 
   1   chr1_26351450     ZHar    C    T        0      0        2 
   1   chr1_26351450   Sample    C    T        0      0        2 
   1   chr1_26351567     AAsi    G    C        0      0        2 
   1   chr1_26351567     AKia    G    C        1      2        2 
   1   chr1_26351567     AOna    G    C      0.5      1        2 
   1   chr1_26351567     ASom    G    C        0      0        2 
   1   chr1_26351567     HCab    G    C        0      0        2 
   1   chr1_26351567     HPrz    G    C        0      0        2 
   1   chr1_26351567     ZBoe    G    C        0      0        2 
   1   chr1_26351567     ZGre    G    C        0      0        2 
   1   chr1_26351567     ZHar    G    C        0      0        2 
   1   chr1_26351567   Sample    G    C        0      0        2 
   1   chr1_26375245     AAsi    C    T        0      0        2 
   1   chr1_26375245     AKia    C    T        0      0        2 
   1   chr1_26375245     AOna    C    T        0      0        2 
   1   chr1_26375245     ASom    C    T        0      0        2 
   1   chr1_26375245     HCab    C    T        0      0        2 
   1   chr1_26375245     HPrz    C    T        0      0        2 
   1   chr1_26375245     ZBoe    C    T        0      0        2 
   1   chr1_26375245     ZGre    C    T        0      0        2 
   1   chr1_26375245     ZHar    C    T        1      2        2 
   1   chr1_26375245   Sample    C    T        0      0        2 
   1   chr1_26375357     AAsi    A    G        0      0        2 
   1   chr1_26375357     AKia    A    G        0      0        2 
   1   chr1_26375357     AOna    A    G        0      0        2 
   1   chr1_26375357     ASom    A    G        0      0        2 
   1   chr1_26375357     HCab    A    G        1      2        2 
   1   chr1_26375357     HPrz    A    G        1      2        2 
   1   chr1_26375357     ZBoe    A    G        0      0        2 
   1   chr1_26375357     ZGre    A    G        0      0        2 
   1   chr1_26375357     ZHar    A    G        0      0        2 
   1   chr1_26375357   Sample    A    G        0      0        2 
   1   chr1_26375851     AAsi    A    C        0      0        2 
   1   chr1_26375851     AKia    A    C        0      0        2 
   1   chr1_26375851     AOna    A    C        0      0        2 
   1   chr1_26375851     ASom    A    C        0      0        2 
   1   chr1_26375851     HCab    A    C        0      0        2 
   1   chr1_26375851     HPrz    A    C        0      0        2 
   1   chr1_26375851     ZBoe    A    C        0      0        2 
   1   chr1_26375851     ZGre    A    C        0      0        2 
   1   chr1_26375851     ZHar    A    C      0.5      1        2 
   1   chr1_26375851   Sample    A    C        0      0        2 
   1   chr1_26384024     AAsi    A    G        0      0        2 
   1   chr1_26384024     AKia    A    G        0      0        2 
   1   chr1_26384024     AOna    A    G        0      0        2 
   1   chr1_26384024     ASom    A    G        0      0        2 
   1   chr1_26384024     HCab    A    G        0      0        2 
   1   chr1_26384024     HPrz    A    G        0      0        2 
   1   chr1_26384024     ZBoe    A    G        0      0        2 
   1   chr1_26384024     ZGre    A    G        1      2        2 
   1   chr1_26384024     ZHar    A    G        0      0        2 
   1   chr1_26384024   Sample    A    G        0      0        2 
   1   chr1_26406151     AAsi    T    C        0      0        2 
   1   chr1_26406151     AKia    T    C        0      0        2 
   1   chr1_26406151     AOna    T    C        0      0        2 
   1   chr1_26406151     ASom    T    C        0      0        2 
   1   chr1_26406151     HCab    T    C        1      2        2 
   1   chr1_26406151     HPrz    T    C        1      2        2 
   1   chr1_26406151     ZBoe    T    C        0      0        2 
   1   chr1_26406151     ZGre    T    C        0      0        2 
   1   chr1_26406151     ZHar    T    C        0      0        2 
   1   chr1_26406151   Sample    T    C        0      0        2 
   1   chr1_26411614     AAsi    T    C        0      0        2 
   1   chr1_26411614     AKia    T    C        0      0        2 
   1   chr1_26411614     AOna    T    C        0      0        2 
   1   chr1_26411614     ASom    T    C        0      0        2 
   1   chr1_26411614     HCab    T    C        0      0        2 
   1   chr1_26411614     HPrz    T    C        0      0        2 
   1   chr1_26411614     ZBoe    T    C        0      0        2 
   1   chr1_26411614     ZGre    T    C        1      2        2 
   1   chr1_26411614     ZHar    T    C        0      0        2 
   1   chr1_26411614   Sample    T    C        0      0        2 
   1   chr1_26422318     AAsi    A    G        0      0        2 
   1   chr1_26422318     AKia    A    G        0      0        2 
   1   chr1_26422318     AOna    A    G        0      0        2 
   1   chr1_26422318     ASom    A    G        0      0        2 
   1   chr1_26422318     HCab    A    G        0      0        2 
   1   chr1_26422318     HPrz    A    G        0      0        2 
   1   chr1_26422318     ZBoe    A    G      0.5      1        2 
   1   chr1_26422318     ZGre    A    G        0      0        2 
   1   chr1_26422318     ZHar    A    G        0      0        2 
   1   chr1_26422318   Sample    A    G        0      0        2 
   1   chr1_26423991     AAsi    C    A        0      0        2 
   1   chr1_26423991     AKia    C    A        0      0        2 
   1   chr1_26423991     AOna    C    A        0      0        2 
   1   chr1_26423991     ASom    C    A      0.5      1        2 
   1   chr1_26423991     HCab    C    A        0      0        2 
   1   chr1_26423991     HPrz    C    A        0      0        2 
   1   chr1_26423991     ZBoe    C    A        0      0        2 
   1   chr1_26423991     ZGre    C    A        0      0        2 
   1   chr1_26423991     ZHar    C    A        0      0        2 
   1   chr1_26423991   Sample    C    A        0      0        2 
   1   chr1_26424244     AAsi    T    C        0      0        2 
   1   chr1_26424244     AKia    T    C        1      2        2 
   1   chr1_26424244     AOna    T    C      0.5      1        2 
   1   chr1_26424244     ASom    T    C        0      0        2 
   1   chr1_26424244     HCab    T    C        0      0        2 
   1   chr1_26424244     HPrz    T    C        0      0        2 
   1   chr1_26424244     ZBoe    T    C        0      0        2 
   1   chr1_26424244     ZGre    T    C        0      0        2 
   1   chr1_26424244     ZHar    T    C        0      0        2 
   1   chr1_26424244   Sample    T    C        0      0        2 
   1   chr1_26426651     AAsi    A    G        0      0        2 
   1   chr1_26426651     AKia    A    G        0      0        2 
   1   chr1_26426651     AOna    A    G        0      0        2 
   1   chr1_26426651     ASom    A    G        0      0        2 
   1   chr1_26426651     HCab    A    G      0.5      1        2 
   1   chr1_26426651     HPrz    A    G      0.5      1        2 
   1   chr1_26426651     ZBoe    A    G        0      0        2 
   1   chr1_26426651     ZGre    A    G        0      0        2 
   1   chr1_26426651     ZHar    A    G        0      0        2 
   1   chr1_26426651   Sample    A    G        0      0        2 
   1   chr1_26431706     AAsi    C    T        0      0        2 
   1   chr1_26431706     AKia    C    T      0.5      1        2 
   1   chr1_26431706     AOna    C    T        0      0        2 
   1   chr1_26431706     ASom    C    T        0      0        2 
   1   chr1_26431706     HCab    C    T        0      0        2 
   1   chr1_26431706     HPrz    C    T        0      0        2 
   1   chr1_26431706     ZBoe    C    T        0      0        2 
   1   chr1_26431706     ZGre    C    T        0      0        2 
   1   chr1_26431706     ZHar    C    T        0      0        2 
   1   chr1_26431706   Sample    C    T        0      0        2 
   1   chr1_26436207     AAsi    C    A        0      0        2 
   1   chr1_26436207     AKia    C    A        0      0        2 
   1   chr1_26436207     AOna    C    A        0      0        2 
   1   chr1_26436207     ASom    C    A        0      0        2 
   1   chr1_26436207     HCab    C    A        0      0        2 
   1   chr1_26436207     HPrz    C    A        0      0        2 
   1   chr1_26436207     ZBoe    C    A      0.5      1        2 
   1   chr1_26436207     ZGre    C    A        0      0        2 
   1   chr1_26436207     ZHar    C    A        0      0        2 
   1   chr1_26436207   Sample    C    A        0      0        2 
   1   chr1_26441324     AAsi    G    A        0      0        2 
   1   chr1_26441324     AKia    G    A        0      0        2 
   1   chr1_26441324     AOna    G    A        0      0        2 
   1   chr1_26441324     ASom    G    A        0      0        2 
   1   chr1_26441324     HCab    G    A        0      0        2 
   1   chr1_26441324     HPrz    G    A        0      0        2 
   1   chr1_26441324     ZBoe    G    A      0.5      1        2 
   1   chr1_26441324     ZGre    G    A        0      0        2 
   1   chr1_26441324     ZHar    G    A        0      0        2 
   1   chr1_26441324   Sample    G    A        0      0        2 
   1   chr1_26447347     AAsi    C    G        0      0        2 
   1   chr1_26447347     AKia    C    G        0      0        2 
   1   chr1_26447347     AOna    C    G        0      0        2 
   1   chr1_26447347     ASom    C    G        0      0        2 
   1   chr1_26447347     HCab    C    G      0.5      1        2 
   1   chr1_26447347     HPrz    C    G        0      0        2 
   1   chr1_26447347     ZBoe    C    G        0      0        2 
   1   chr1_26447347     ZGre    C    G        0      0        2 
   1   chr1_26447347     ZHar    C    G        0      0        2 
   1   chr1_26447347   Sample    C    G        0      0        2 
   1   chr1_26451084     AAsi    G    A        0      0        2 
   1   chr1_26451084     AKia    G    A        0      0        2 
   1   chr1_26451084     AOna    G    A        0      0        2 
   1   chr1_26451084     ASom    G    A        0      0        2 
   1   chr1_26451084     HCab    G    A        0      0        2 
   1   chr1_26451084     HPrz    G    A        0      0        2 
   1   chr1_26451084     ZBoe    G    A        1      2        2 
   1   chr1_26451084     ZGre    G    A        1      2        2 
   1   chr1_26451084     ZHar    G    A        1      2        2 
   1   chr1_26451084   Sample    G    A        0      0        2 
   1   chr1_26455984     AAsi    C    T        0      0        2 
   1   chr1_26455984     AKia    C    T        0      0        2 
   1   chr1_26455984     AOna    C    T        0      0        2 
   1   chr1_26455984     ASom    C    T      0.5      1        2 
   1   chr1_26455984     HCab    C    T        0      0        2 
   1   chr1_26455984     HPrz    C    T        0      0        2 
   1   chr1_26455984     ZBoe    C    T        0      0        2 
   1   chr1_26455984     ZGre    C    T        0      0        2 
   1   chr1_26455984     ZHar    C    T        0      0        2 
   1   chr1_26455984   Sample    C    T        0      0        2 
   1   chr1_26458811     AAsi    A    G        1      2        2 
   1   chr1_26458811     AKia    A    G        0      0        2 
   1   chr1_26458811     AOna    A    G        0      0        2 
   1   chr1_26458811     ASom    A    G      0.5      1        2 
   1   chr1_26458811     HCab    A    G        0      0        2 
   1   chr1_26458811     HPrz    A    G        0      0        2 
   1   chr1_26458811     ZBoe    A    G        0      0        2 
   1   chr1_26458811     ZGre    A    G        0      0        2 
   1   chr1_26458811     ZHar    A    G        0      0        2 
   1   chr1_26458811   Sample    A    G        1      2        2 
   1   chr1_26459828     AAsi    G    A        0      0        2 
   1   chr1_26459828     AKia    G    A        0      0        2 
   1   chr1_26459828     AOna    G    A        0      0        2 
   1   chr1_26459828     ASom    G    A        0      0        2 
   1   chr1_26459828     HCab    G    A        0      0        2 
   1   chr1_26459828     HPrz    G    A        0      0        2 
   1   chr1_26459828     ZBoe    G    A        0      0        2 
   1   chr1_26459828     ZGre    G    A      0.5      1        2 
   1   chr1_26459828     ZHar    G    A        0      0        2 
   1   chr1_26459828   Sample    G    A        0      0        2 
   1   chr1_26459956     AAsi    A    G        0      0        2 
   1   chr1_26459956     AKia    A    G        0      0        2 
   1   chr1_26459956     AOna    A    G        0      0        2 
   1   chr1_26459956     ASom    A    G      0.5      1        2 
   1   chr1_26459956     HCab    A    G        0      0        2 
   1   chr1_26459956     HPrz    A    G        0      0        2 
   1   chr1_26459956     ZBoe    A    G        0      0        2 
   1   chr1_26459956     ZGre    A    G        0      0        2 
   1   chr1_26459956     ZHar    A    G        0      0        2 
   1   chr1_26459956   Sample    A    G        0      0        2 
   1   chr1_26462750     AAsi    T    C        0      0        2 
   1   chr1_26462750     AKia    T    C        0      0        2 
   1   chr1_26462750     AOna    T    C      0.5      1        2 
   1   chr1_26462750     ASom    T    C        0      0        2 
   1   chr1_26462750     HCab    T    C        0      0        2 
   1   chr1_26462750     HPrz    T    C        0      0        2 
   1   chr1_26462750     ZBoe    T    C        0      0        2 
   1   chr1_26462750     ZGre    T    C        0      0        2 
   1   chr1_26462750     ZHar    T    C        0      0        2 
   1   chr1_26462750   Sample    T    C        0      0        2 
   1   chr1_26463365     AAsi    T    C        0      0        2 
   1   chr1_26463365     AKia    T    C      0.5      1        2 
   1   chr1_26463365     AOna    T    C        0      0        2 
   1   chr1_26463365     ASom    T    C        0      0        2 
   1   chr1_26463365     HCab    T    C        0      0        2 
   1   chr1_26463365     HPrz    T    C        0      0        2 
   1   chr1_26463365     ZBoe    T    C        0      0        2 
   1   chr1_26463365     ZGre    T    C        0      0        2 
   1   chr1_26463365     ZHar    T    C        0      0        2 
   1   chr1_26463365   Sample    T    C        0      0        2 
   1   chr1_26466521     AAsi    A    G        0      0        2 
   1   chr1_26466521     AKia    A    G        0      0        2 
   1   chr1_26466521     AOna    A    G        0      0        2 
   1   chr1_26466521     ASom    A    G      0.5      1        2 
   1   chr1_26466521     HCab    A    G        0      0        2 
   1   chr1_26466521     HPrz    A    G        0      0        2 
   1   chr1_26466521     ZBoe    A    G        0      0        2 
   1   chr1_26466521     ZGre    A    G        0      0        2 
   1   chr1_26466521     ZHar    A    G        0      0        2 
   1   chr1_26466521   Sample    A    G        0      0        2 
   1   chr1_26468112     AAsi    C    A        0      0        2 
   1   chr1_26468112     AKia    C    A        0      0        2 
   1   chr1_26468112     AOna    C    A      0.5      1        2 
   1   chr1_26468112     ASom    C    A        0      0        2 
   1   chr1_26468112     HCab    C    A        0      0        2 
   1   chr1_26468112     HPrz    C    A        0      0        2 
   1   chr1_26468112     ZBoe    C    A        0      0        2 
   1   chr1_26468112     ZGre    C    A        0      0        2 
   1   chr1_26468112     ZHar    C    A        0      0        2 
   1   chr1_26468112   Sample    C    A        0      0        2 
   1   chr1_26469498     AAsi    C    T        0      0        2 
   1   chr1_26469498     AKia    C    T        0      0        2 
   1   chr1_26469498     AOna    C    T        0      0        2 
   1   chr1_26469498     ASom    C    T        0      0        2 
   1   chr1_26469498     HCab    C    T        1      2        2 
   1   chr1_26469498     HPrz    C    T        1      2        2 
   1   chr1_26469498     ZBoe    C    T        0      0        2 
   1   chr1_26469498     ZGre    C    T        0      0        2 
   1   chr1_26469498     ZHar    C    T        0      0        2 
   1   chr1_26469498   Sample    C    T        0      0        2 
   1   chr1_26473895     AAsi    A    T        0      0        2 
   1   chr1_26473895     AKia    A    T        0      0        2 
   1   chr1_26473895     AOna    A    T        0      0        2 
   1   chr1_26473895     ASom    A    T        0      0        2 
   1   chr1_26473895     HCab    A    T        1      2        2 
   1   chr1_26473895     HPrz    A    T        1      2        2 
   1   chr1_26473895     ZBoe    A    T        0      0        2 
   1   chr1_26473895     ZGre    A    T        0      0        2 
   1   chr1_26473895     ZHar    A    T        0      0        2 
   1   chr1_26473895   Sample    A    T        0      0        2 
   1   chr1_26481583     AAsi    A    G        0      0        2 
   1   chr1_26481583     AKia    A    G        0      0        2 
   1   chr1_26481583     AOna    A    G        0      0        2 
   1   chr1_26481583     ASom    A    G        0      0        2 
   1   chr1_26481583     HCab    A    G        0      0        2 
   1   chr1_26481583     HPrz    A    G        0      0        2 
   1   chr1_26481583     ZBoe    A    G        0      0        2 
   1   chr1_26481583     ZGre    A    G        0      0        2 
   1   chr1_26481583     ZHar    A    G        1      2        2 
   1   chr1_26481583   Sample    A    G        0      0        2 
   1   chr1_26482434     AAsi    T    C        0      0        2 
   1   chr1_26482434     AKia    T    C        0      0        2 
   1   chr1_26482434     AOna    T    C        0      0        2 
   1   chr1_26482434     ASom    T    C        0      0        2 
   1   chr1_26482434     HCab    T    C        0      0        2 
   1   chr1_26482434     HPrz    T    C        0      0        2 
   1   chr1_26482434     ZBoe    T    C        0      0        2 
   1   chr1_26482434     ZGre    T    C        1      2        2 
   1   chr1_26482434     ZHar    T    C        0      0        2 
   1   chr1_26482434   Sample    T    C        0      0        2 
   1   chr1_26486205     AAsi    G    C        0      0        2 
   1   chr1_26486205     AKia    G    C        0      0        2 
   1   chr1_26486205     AOna    G    C        0      0        2 
   1   chr1_26486205     ASom    G    C        0      0        2 
   1   chr1_26486205     HCab    G    C        1      2        2 
   1   chr1_26486205     HPrz    G    C        1      2        2 
   1   chr1_26486205     ZBoe    G    C        0      0        2 
   1   chr1_26486205     ZGre    G    C        0      0        2 
   1   chr1_26486205     ZHar    G    C        0      0        2 
   1   chr1_26486205   Sample    G    C        0      0        2 
   1   chr1_26486375     AAsi    A    G        0      0        2 
   1   chr1_26486375     AKia    A    G        0      0        2 
   1   chr1_26486375     AOna    A    G        0      0        2 
   1   chr1_26486375     ASom    A    G        0      0        2 
   1   chr1_26486375     HCab    A    G        1      2        2 
   1   chr1_26486375     HPrz    A    G        1      2        2 
   1   chr1_26486375     ZBoe    A    G        0      0        2 
   1   chr1_26486375     ZGre    A    G        0      0        2 
   1   chr1_26486375     ZHar    A    G        0      0        2 
   1   chr1_26486375   Sample    A    G        0      0        2 
   1   chr1_26490389     AAsi    C    T        0      0        2 
   1   chr1_26490389     AKia    C    T        0      0        2 
   1   chr1_26490389     AOna    C    T        0      0        2 
   1   chr1_26490389     ASom    C    T        0      0        2 
   1   chr1_26490389     HCab    C    T        1      2        2 
   1   chr1_26490389     HPrz    C    T        1      2        2 
   1   chr1_26490389     ZBoe    C    T        0      0        2 
   1   chr1_26490389     ZGre    C    T        0      0        2 
   1   chr1_26490389     ZHar    C    T        0      0        2 
   1   chr1_26490389   Sample    C    T        0      0        2 
   1   chr1_26491390     AAsi    T    C        0      0        2 
   1   chr1_26491390     AKia    T    C        0      0        2 
   1   chr1_26491390     AOna    T    C        0      0        2 
   1   chr1_26491390     ASom    T    C        0      0        2 
   1   chr1_26491390     HCab    T    C        0      0        2 
   1   chr1_26491390     HPrz    T    C      0.5      1        2 
   1   chr1_26491390     ZBoe    T    C        0      0        2 
   1   chr1_26491390     ZGre    T    C        0      0        2 
   1   chr1_26491390     ZHar    T    C        0      0        2 
   1   chr1_26491390   Sample    T    C        0      0        2 
   1   chr1_26496316     AAsi    T    C        0      0        2 
   1   chr1_26496316     AKia    T    C        0      0        2 
   1   chr1_26496316     AOna    T    C      0.5      1        2 
   1   chr1_26496316     ASom    T    C        0      0        2 
   1   chr1_26496316     HCab    T    C        0      0        2 
   1   chr1_26496316     HPrz    T    C        0      0        2 
   1   chr1_26496316     ZBoe    T    C        0      0        2 
   1   chr1_26496316     ZGre    T    C        0      0        2 
   1   chr1_26496316     ZHar    T    C        0      0        2 
   1   chr1_26496316   Sample    T    C        0      0        2 
   1   chr1_26496983     AAsi    A    G        0      0        2 
   1   chr1_26496983     AKia    A    G        0      0        2 
   1   chr1_26496983     AOna    A    G        0      0        2 
   1   chr1_26496983     ASom    A    G        0      0        2 
   1   chr1_26496983     HCab    A    G        0      0        2 
   1   chr1_26496983     HPrz    A    G        0      0        2 
   1   chr1_26496983     ZBoe    A    G      0.5      1        2 
   1   chr1_26496983     ZGre    A    G        0      0        2 
   1   chr1_26496983     ZHar    A    G        0      0        2 
   1   chr1_26496983   Sample    A    G        0      0        2 
   1   chr1_26498820     AAsi    A    G        0      0        2 
   1   chr1_26498820     AKia    A    G        0      0        2 
   1   chr1_26498820     AOna    A    G        0      0        2 
   1   chr1_26498820     ASom    A    G        0      0        2 
   1   chr1_26498820     HCab    A    G        1      2        2 
   1   chr1_26498820     HPrz    A    G        1      2        2 
   1   chr1_26498820     ZBoe    A    G        0      0        2 
   1   chr1_26498820     ZGre    A    G        0      0        2 
   1   chr1_26498820     ZHar    A    G        0      0        2 
   1   chr1_26498820   Sample    A    G        0      0        2 
   1   chr1_26498941     AAsi    A    T        0      0        2 
   1   chr1_26498941     AKia    A    T        0      0        2 
   1   chr1_26498941     AOna    A    T        0      0        2 
   1   chr1_26498941     ASom    A    T        0      0        2 
   1   chr1_26498941     HCab    A    T        0      0        2 
   1   chr1_26498941     HPrz    A    T        0      0        2 
   1   chr1_26498941     ZBoe    A    T        0      0        2 
   1   chr1_26498941     ZGre    A    T        0      0        2 
   1   chr1_26498941     ZHar    A    T      0.5      1        2 
   1   chr1_26498941   Sample    A    T        0      0        2 
   1   chr1_26501218     AAsi    C    T        0      0        2 
   1   chr1_26501218     AKia    C    T        0      0        2 
   1   chr1_26501218     AOna    C    T        0      0        2 
   1   chr1_26501218     ASom    C    T        0      0        2 
   1   chr1_26501218     HCab    C    T        1      2        2 
   1   chr1_26501218     HPrz    C    T        1      2        2 
   1   chr1_26501218     ZBoe    C    T        0      0        2 
   1   chr1_26501218     ZGre    C    T        0      0        2 
   1   chr1_26501218     ZHar    C    T        0      0        2 
   1   chr1_26501218   Sample    C    T        0      0        2 
   1   chr1_26502659     AAsi    A    G        0      0        2 
   1   chr1_26502659     AKia    A    G        0      0        2 
   1   chr1_26502659     AOna    A    G        0      0        2 
   1   chr1_26502659     ASom    A    G        0      0        2 
   1   chr1_26502659     HCab    A    G        1      2        2 
   1   chr1_26502659     HPrz    A    G        1      2        2 
   1   chr1_26502659     ZBoe    A    G        0      0        2 
   1   chr1_26502659     ZGre    A    G        0      0        2 
   1   chr1_26502659     ZHar    A    G        0      0        2 
   1   chr1_26502659   Sample    A    G        0      0        2 
   1   chr1_26505965     AAsi    A    G        0      0        2 
   1   chr1_26505965     AKia    A    G        0      0        2 
   1   chr1_26505965     AOna    A    G        0      0        2 
   1   chr1_26505965     ASom    A    G        0      0        2 
   1   chr1_26505965     HCab    A    G        1      2        2 
   1   chr1_26505965     HPrz    A    G        1      2        2 
   1   chr1_26505965     ZBoe    A    G        0      0        2 
   1   chr1_26505965     ZGre    A    G        0      0        2 
   1   chr1_26505965     ZHar    A    G        0      0        2 
   1   chr1_26505965   Sample    A    G        0      0        2 
   1   chr1_26508584     AAsi    T    C        0      0        2 
   1   chr1_26508584     AKia    T    C      0.5      1        2 
   1   chr1_26508584     AOna    T    C        0      0        2 
   1   chr1_26508584     ASom    T    C        0      0        2 
   1   chr1_26508584     HCab    T    C        0      0        2 
   1   chr1_26508584     HPrz    T    C        0      0        2 
   1   chr1_26508584     ZBoe    T    C        0      0        2 
   1   chr1_26508584     ZGre    T    C        0      0        2 
   1   chr1_26508584     ZHar    T    C        0      0        2 
   1   chr1_26508584   Sample    T    C        0      0        2 
   1   chr1_26510294     AAsi    A    G        0      0        2 
   1   chr1_26510294     AKia    A    G        0      0        2 
   1   chr1_26510294     AOna    A    G        0      0        2 
   1   chr1_26510294     ASom    A    G        0      0        2 
   1   chr1_26510294     HCab    A    G        0      0        2 
   1   chr1_26510294     HPrz    A    G        0      0        2 
   1   chr1_26510294     ZBoe    A    G      0.5      1        2 
   1   chr1_26510294     ZGre    A    G        0      0        2 
   1   chr1_26510294     ZHar    A    G        0      0        2 
   1   chr1_26510294   Sample    A    G        0      0        2 
   1   chr1_26516927     AAsi    T    C        0      0        2 
   1   chr1_26516927     AKia    T    C        0      0        2 
   1   chr1_26516927     AOna    T    C        0      0        2 
   1   chr1_26516927     ASom    T    C        0      0        2 
   1   chr1_26516927     HCab    T    C        1      2        2 
   1   chr1_26516927     HPrz    T    C        1      2        2 
   1   chr1_26516927     ZBoe    T    C        0      0        2 
   1   chr1_26516927     ZGre    T    C        0      0        2 
   1   chr1_26516927     ZHar    T    C        0      0        2 
   1   chr1_26516927   Sample    T    C        0      0        2 
   1   chr1_26517479     AAsi    G    C        0      0        2 
   1   chr1_26517479     AKia    G    C        0      0        2 
   1   chr1_26517479     AOna    G    C        0      0        2 
   1   chr1_26517479     ASom    G    C        0      0        2 
   1   chr1_26517479     HCab    G    C        1      2        2 
   1   chr1_26517479     HPrz    G    C        1      2        2 
   1   chr1_26517479     ZBoe    G    C        0      0        2 
   1   chr1_26517479     ZGre    G    C        0      0        2 
   1   chr1_26517479     ZHar    G    C        0      0        2 
   1   chr1_26517479   Sample    G    C        0      0        2 
   1   chr1_26527269     AAsi    T    C        0      0        2 
   1   chr1_26527269     AKia    T    C        0      0        2 
   1   chr1_26527269     AOna    T    C        0      0        2 
   1   chr1_26527269     ASom    T    C        0      0        2 
   1   chr1_26527269     HCab    T    C        0      0        2 
   1   chr1_26527269     HPrz    T    C        0      0        2 
   1   chr1_26527269     ZBoe    T    C      0.5      1        2 
   1   chr1_26527269     ZGre    T    C        0      0        2 
   1   chr1_26527269     ZHar    T    C        0      0        2 
   1   chr1_26527269   Sample    T    C        0      0        2 
   1   chr1_26527384     AAsi    T    C        0      0        2 
   1   chr1_26527384     AKia    T    C        0      0        2 
   1   chr1_26527384     AOna    T    C        0      0        2 
   1   chr1_26527384     ASom    T    C        0      0        2 
   1   chr1_26527384     HCab    T    C        1      2        2 
   1   chr1_26527384     HPrz    T    C        1      2        2 
   1   chr1_26527384     ZBoe    T    C        0      0        2 
   1   chr1_26527384     ZGre    T    C        0      0        2 
   1   chr1_26527384     ZHar    T    C        0      0        2 
   1   chr1_26527384   Sample    T    C        0      0        2 
   1   chr1_26538101     AAsi    T    C      0.5      1        2 
   1   chr1_26538101     AKia    T    C        0      0        2 
   1   chr1_26538101     AOna    T    C        0      0        2 
   1   chr1_26538101     ASom    T    C        0      0        2 
   1   chr1_26538101     HCab    T    C        0      0        2 
   1   chr1_26538101     HPrz    T    C        0      0        2 
   1   chr1_26538101     ZBoe    T    C        0      0        2 
   1   chr1_26538101     ZGre    T    C        0      0        2 
   1   chr1_26538101     ZHar    T    C        0      0        2 
   1   chr1_26538101   Sample    T    C        0      0        2 
   1   chr1_26539454     AAsi    C    T        0      0        2 
   1   chr1_26539454     AKia    C    T        0      0        2 
   1   chr1_26539454     AOna    C    T        0      0        2 
   1   chr1_26539454     ASom    C    T        0      0        2 
   1   chr1_26539454     HCab    C    T      0.5      1        2 
   1   chr1_26539454     HPrz    C    T        0      0        2 
   1   chr1_26539454     ZBoe    C    T        0      0        2 
   1   chr1_26539454     ZGre    C    T        0      0        2 
   1   chr1_26539454     ZHar    C    T        0      0        2 
   1   chr1_26539454   Sample    C    T        0      0        2 
   1   chr1_26546785     AAsi    T    C        0      0        2 
   1   chr1_26546785     AKia    T    C        0      0        2 
   1   chr1_26546785     AOna    T    C        0      0        2 
   1   chr1_26546785     ASom    T    C        0      0        2 
   1   chr1_26546785     HCab    T    C        1      2        2 
   1   chr1_26546785     HPrz    T    C        1      2        2 
   1   chr1_26546785     ZBoe    T    C        0      0        2 
   1   chr1_26546785     ZGre    T    C        0      0        2 
   1   chr1_26546785     ZHar    T    C        0      0        2 
   1   chr1_26546785   Sample    T    C        0      0        2 
   1   chr1_26555044     AAsi    C    A        0      0        2 
   1   chr1_26555044     AKia    C    A        1      2        2 
   1   chr1_26555044     AOna    C    A      0.5      1        2 
   1   chr1_26555044     ASom    C    A        0      0        2 
   1   chr1_26555044     HCab    C    A        0      0        2 
   1   chr1_26555044     HPrz    C    A        0      0        2 
   1   chr1_26555044     ZBoe    C    A        0      0        2 
   1   chr1_26555044     ZGre    C    A        0      0        2 
   1   chr1_26555044     ZHar    C    A        0      0        2 
   1   chr1_26555044   Sample    C    A        0      0        2 
   1   chr1_26569886     AAsi    T    C        0      0        2 
   1   chr1_26569886     AKia    T    C        0      0        2 
   1   chr1_26569886     AOna    T    C        0      0        2 
   1   chr1_26569886     ASom    T    C        0      0        2 
   1   chr1_26569886     HCab    T    C        1      2        2 
   1   chr1_26569886     HPrz    T    C        1      2        2 
   1   chr1_26569886     ZBoe    T    C        0      0        2 
   1   chr1_26569886     ZGre    T    C        0      0        2 
   1   chr1_26569886     ZHar    T    C        0      0        2 
   1   chr1_26569886   Sample    T    C        0      0        2 
   1   chr1_26578208     AAsi    A    G        0      0        2 
   1   chr1_26578208     AKia    A    G        0      0        2 
   1   chr1_26578208     AOna    A    G        0      0        2 
   1   chr1_26578208     ASom    A    G        0      0        2 
   1   chr1_26578208     HCab    A    G        1      2        2 
   1   chr1_26578208     HPrz    A    G        1      2        2 
   1   chr1_26578208     ZBoe    A    G        1      2        2 
   1   chr1_26578208     ZGre    A    G        0      0        2 
   1   chr1_26578208     ZHar    A    G        0      0        2 
   1   chr1_26578208   Sample    A    G        0      0        2 
   1   chr1_26582358     AAsi    T    C        0      0        2 
   1   chr1_26582358     AKia    T    C        0      0        2 
   1   chr1_26582358     AOna    T    C      0.5      1        2 
   1   chr1_26582358     ASom    T    C        0      0        2 
   1   chr1_26582358     HCab    T    C        0      0        2 
   1   chr1_26582358     HPrz    T    C        0      0        2 
   1   chr1_26582358     ZBoe    T    C        0      0        2 
   1   chr1_26582358     ZGre    T    C        0      0        2 
   1   chr1_26582358     ZHar    T    C        0      0        2 
   1   chr1_26582358   Sample    T    C        0      0        2 
   1   chr1_26596322     AAsi    A    G        0      0        2 
   1   chr1_26596322     AKia    A    G        1      2        2 
   1   chr1_26596322     AOna    A    G        0      0        2 
   1   chr1_26596322     ASom    A    G        0      0        2 
   1   chr1_26596322     HCab    A    G        0      0        2 
   1   chr1_26596322     HPrz    A    G        0      0        2 
   1   chr1_26596322     ZBoe    A    G        0      0        2 
   1   chr1_26596322     ZGre    A    G        0      0        2 
   1   chr1_26596322     ZHar    A    G        0      0        2 
   1   chr1_26596322   Sample    A    G        0      0        2 
   1   chr1_26600313     AAsi    A    G        0      0        2 
   1   chr1_26600313     AKia    A    G        0      0        2 
   1   chr1_26600313     AOna    A    G      0.5      1        2 
   1   chr1_26600313     ASom    A    G        0      0        2 
   1   chr1_26600313     HCab    A    G        0      0        2 
   1   chr1_26600313     HPrz    A    G        0      0        2 
   1   chr1_26600313     ZBoe    A    G        0      0        2 
   1   chr1_26600313     ZGre    A    G        0      0        2 
   1   chr1_26600313     ZHar    A    G        0      0        2 
   1   chr1_26600313   Sample    A    G        0      0        2 
   1   chr1_26605725     AAsi    G    A        0      0        2 
   1   chr1_26605725     AKia    G    A        0      0        2 
   1   chr1_26605725     AOna    G    A        0      0        2 
   1   chr1_26605725     ASom    G    A        0      0        2 
   1   chr1_26605725     HCab    G    A        1      2        2 
   1   chr1_26605725     HPrz    G    A        1      2        2 
   1   chr1_26605725     ZBoe    G    A        0      0        2 
   1   chr1_26605725     ZGre    G    A        0      0        2 
   1   chr1_26605725     ZHar    G    A        0      0        2 
   1   chr1_26605725   Sample    G    A        0      0        2 
   1   chr1_26611916     AAsi    C    A        0      0        2 
   1   chr1_26611916     AKia    C    A        0      0        2 
   1   chr1_26611916     AOna    C    A        0      0        2 
   1   chr1_26611916     ASom    C    A        0      0        2 
   1   chr1_26611916     HCab    C    A        0      0        2 
   1   chr1_26611916     HPrz    C    A        0      0        2 
   1   chr1_26611916     ZBoe    C    A        0      0        2 
   1   chr1_26611916     ZGre    C    A        0      0        2 
   1   chr1_26611916     ZHar    C    A        1      2        2 
   1   chr1_26611916   Sample    C    A        0      0        2 
   1   chr1_26615107     AAsi    T    C        1      2        2 
   1   chr1_26615107     AKia    T    C        0      0        2 
   1   chr1_26615107     AOna    T    C        0      0        2 
   1   chr1_26615107     ASom    T    C        1      2        2 
   1   chr1_26615107     HCab    T    C        0      0        2 
   1   chr1_26615107     HPrz    T    C        0      0        2 
   1   chr1_26615107     ZBoe    T    C        0      0        2 
   1   chr1_26615107     ZGre    T    C        0      0        2 
   1   chr1_26615107     ZHar    T    C        0      0        2 
   1   chr1_26615107   Sample    T    C        1      2        2 
   1   chr1_26615711     AAsi    C    T        0      0        2 
   1   chr1_26615711     AKia    C    T        0      0        2 
   1   chr1_26615711     AOna    C    T        0      0        2 
   1   chr1_26615711     ASom    C    T        0      0        2 
   1   chr1_26615711     HCab    C    T        1      2        2 
   1   chr1_26615711     HPrz    C    T        1      2        2 
   1   chr1_26615711     ZBoe    C    T        0      0        2 
   1   chr1_26615711     ZGre    C    T        0      0        2 
   1   chr1_26615711     ZHar    C    T        0      0        2 
   1   chr1_26615711   Sample    C    T        0      0        2 
   1   chr1_26616603     AAsi    A    G        0      0        2 
   1   chr1_26616603     AKia    A    G        0      0        2 
   1   chr1_26616603     AOna    A    G        0      0        2 
   1   chr1_26616603     ASom    A    G        0      0        2 
   1   chr1_26616603     HCab    A    G        0      0        2 
   1   chr1_26616603     HPrz    A    G        0      0        2 
   1   chr1_26616603     ZBoe    A    G        0      0        2 
   1   chr1_26616603     ZGre    A    G        0      0        2 
   1   chr1_26616603     ZHar    A    G        1      2        2 
   1   chr1_26616603   Sample    A    G        0      0        2 
   1   chr1_26621795     AAsi    T    C        0      0        2 
   1   chr1_26621795     AKia    T    C        1      2        2 
   1   chr1_26621795     AOna    T    C      0.5      1        2 
   1   chr1_26621795     ASom    T    C        0      0        2 
   1   chr1_26621795     HCab    T    C        0      0        2 
   1   chr1_26621795     HPrz    T    C        0      0        2 
   1   chr1_26621795     ZBoe    T    C        0      0        2 
   1   chr1_26621795     ZGre    T    C        0      0        2 
   1   chr1_26621795     ZHar    T    C        0      0        2 
   1   chr1_26621795   Sample    T    C        0      0        2 
   1   chr1_26626036     AAsi    T    C        0      0        2 
   1   chr1_26626036     AKia    T    C        0      0        2 
   1   chr1_26626036     AOna    T    C        0      0        2 
   1   chr1_26626036     ASom    T    C        0      0        2 
   1   chr1_26626036     HCab    T    C        0      0        2 
   1   chr1_26626036     HPrz    T    C        0      0        2 
   1   chr1_26626036     ZBoe    T    C        0      0        2 
   1   chr1_26626036     ZGre    T    C        1      2        2 
   1   chr1_26626036     ZHar    T    C        0      0        2 
   1   chr1_26626036   Sample    T    C        0      0        2 
   1   chr1_26628196     AAsi    A    G        0      0        2 
   1   chr1_26628196     AKia    A    G        1      2        2 
   1   chr1_26628196     AOna    A    G      0.5      1        2 
   1   chr1_26628196     ASom    A    G        0      0        2 
   1   chr1_26628196     HCab    A    G        0      0        2 
   1   chr1_26628196     HPrz    A    G        0      0        2 
   1   chr1_26628196     ZBoe    A    G        0      0        2 
   1   chr1_26628196     ZGre    A    G        0      0        2 
   1   chr1_26628196     ZHar    A    G        0      0        2 
   1   chr1_26628196   Sample    A    G        0      0        2 
   1   chr1_26635165     AAsi    T    C        0      0        2 
   1   chr1_26635165     AKia    T    C        0      0        2 
   1   chr1_26635165     AOna    T    C        0      0        2 
   1   chr1_26635165     ASom    T    C        0      0        2 
   1   chr1_26635165     HCab    T    C      0.5      1        2 
   1   chr1_26635165     HPrz    T    C        1      2        2 
   1   chr1_26635165     ZBoe    T    C        0      0        2 
   1   chr1_26635165     ZGre    T    C        0      0        2 
   1   chr1_26635165     ZHar    T    C        0      0        2 
   1   chr1_26635165   Sample    T    C        0      0        2 
   1   chr1_26644110     AAsi    A    G        0      0        2 
   1   chr1_26644110     AKia    A    G        0      0        2 
   1   chr1_26644110     AOna    A    G        0      0        2 
   1   chr1_26644110     ASom    A    G        0      0        2 
   1   chr1_26644110     HCab    A    G        0      0        2 
   1   chr1_26644110     HPrz    A    G        0      0        2 
   1   chr1_26644110     ZBoe    A    G        0      0        2 
   1   chr1_26644110     ZGre    A    G        1      2        2 
   1   chr1_26644110     ZHar    A    G        0      0        2 
   1   chr1_26644110   Sample    A    G        0      0        2 
   1   chr1_26646826     AAsi    A    G        0      0        2 
   1   chr1_26646826     AKia    A    G        0      0        2 
   1   chr1_26646826     AOna    A    G        0      0        2 
   1   chr1_26646826     ASom    A    G        0      0        2 
   1   chr1_26646826     HCab    A    G        0      0        2 
   1   chr1_26646826     HPrz    A    G        0      0        2 
   1   chr1_26646826     ZBoe    A    G      0.5      1        2 
   1   chr1_26646826     ZGre    A    G        0      0        2 
   1   chr1_26646826     ZHar    A    G        0      0        2 
   1   chr1_26646826   Sample    A    G        0      0        2 
   1   chr1_26647286     AAsi    T    A        0      0        2 
   1   chr1_26647286     AKia    T    A        0      0        2 
   1   chr1_26647286     AOna    T    A        0      0        2 
   1   chr1_26647286     ASom    T    A        0      0        2 
   1   chr1_26647286     HCab    T    A        1      2        2 
   1   chr1_26647286     HPrz    T    A        1      2        2 
   1   chr1_26647286     ZBoe    T    A        0      0        2 
   1   chr1_26647286     ZGre    T    A        0      0        2 
   1   chr1_26647286     ZHar    T    A        0      0        2 
   1   chr1_26647286   Sample    T    A        0      0        2 
   1   chr1_26650121     AAsi    T    C        0      0        2 
   1   chr1_26650121     AKia    T    C        0      0        2 
   1   chr1_26650121     AOna    T    C        0      0        2 
   1   chr1_26650121     ASom    T    C        0      0        2 
   1   chr1_26650121     HCab    T    C        0      0        2 
   1   chr1_26650121     HPrz    T    C        0      0        2 
   1   chr1_26650121     ZBoe    T    C      0.5      1        2 
   1   chr1_26650121     ZGre    T    C        0      0        2 
   1   chr1_26650121     ZHar    T    C        0      0        2 
   1   chr1_26650121   Sample    T    C        0      0        2 
   1   chr1_26651840     AAsi    T    C        0      0        2 
   1   chr1_26651840     AKia    T    C        0      0        2 
   1   chr1_26651840     AOna    T    C        0      0        2 
   1   chr1_26651840     ASom    T    C        0      0        2 
   1   chr1_26651840     HCab    T    C        1      2        2 
   1   chr1_26651840     HPrz    T    C        1      2        2 
   1   chr1_26651840     ZBoe    T    C        0      0        2 
   1   chr1_26651840     ZGre    T    C        0      0        2 
   1   chr1_26651840     ZHar    T    C        0      0        2 
   1   chr1_26651840   Sample    T    C        0      0        2 
   1   chr1_26651991     AAsi    T    C        0      0        2 
   1   chr1_26651991     AKia    T    C        0      0        2 
   1   chr1_26651991     AOna    T    C        0      0        2 
   1   chr1_26651991     ASom    T    C        0      0        2 
   1   chr1_26651991     HCab    T    C        1      2        2 
   1   chr1_26651991     HPrz    T    C        1      2        2 
   1   chr1_26651991     ZBoe    T    C        0      0        2 
   1   chr1_26651991     ZGre    T    C        0      0        2 
   1   chr1_26651991     ZHar    T    C        0      0        2 
   1   chr1_26651991   Sample    T    C        0      0        2 
   1   chr1_26660888     AAsi    G    C        0      0        2 
   1   chr1_26660888     AKia    G    C        0      0        2 
   1   chr1_26660888     AOna    G    C        0      0        2 
   1   chr1_26660888     ASom    G    C        0      0        2 
   1   chr1_26660888     HCab    G    C        1      2        2 
   1   chr1_26660888     HPrz    G    C        1      2        2 
   1   chr1_26660888     ZBoe    G    C        0      0        2 
   1   chr1_26660888     ZGre    G    C        0      0        2 
   1   chr1_26660888     ZHar    G    C        0      0        2 
   1   chr1_26660888   Sample    G    C        0      0        2 
   1   chr1_26661212     AAsi    T    G        0      0        2 
   1   chr1_26661212     AKia    T    G        0      0        2 
   1   chr1_26661212     AOna    T    G        0      0        2 
   1   chr1_26661212     ASom    T    G        0      0        2 
   1   chr1_26661212     HCab    T    G        1      2        2 
   1   chr1_26661212     HPrz    T    G        1      2        2 
   1   chr1_26661212     ZBoe    T    G        0      0        2 
   1   chr1_26661212     ZGre    T    G        0      0        2 
   1   chr1_26661212     ZHar    T    G        0      0        2 
   1   chr1_26661212   Sample    T    G        0      0        2 
   1   chr1_26663409     AAsi    A    G        0      0        2 
   1   chr1_26663409     AKia    A    G        0      0        2 
   1   chr1_26663409     AOna    A    G        0      0        2 
   1   chr1_26663409     ASom    A    G        0      0        2 
   1   chr1_26663409     HCab    A    G        0      0        2 
   1   chr1_26663409     HPrz    A    G        0      0        2 
   1   chr1_26663409     ZBoe    A    G        0      0        2 
   1   chr1_26663409     ZGre    A    G        1      2        2 
   1   chr1_26663409     ZHar    A    G        0      0        2 
   1   chr1_26663409   Sample    A    G        0      0        2 
   1   chr1_26670396     AAsi    T    C        0      0        2 
   1   chr1_26670396     AKia    T    C        0      0        2 
   1   chr1_26670396     AOna    T    C        0      0        2 
   1   chr1_26670396     ASom    T    C        0      0        2 
   1   chr1_26670396     HCab    T    C        1      2        2 
   1   chr1_26670396     HPrz    T    C        1      2        2 
   1   chr1_26670396     ZBoe    T    C        0      0        2 
   1   chr1_26670396     ZGre    T    C        0      0        2 
   1   chr1_26670396     ZHar    T    C        0      0        2 
   1   chr1_26670396   Sample    T    C        0      0        2 
   1   chr1_26672040     AAsi    G    A        0      0        2 
   1   chr1_26672040     AKia    G    A        0      0        2 
   1   chr1_26672040     AOna    G    A        0      0        2 
   1   chr1_26672040     ASom    G    A        0      0        2 
   1   chr1_26672040     HCab    G    A        0      0        2 
   1   chr1_26672040     HPrz    G    A        0      0        2 
   1   chr1_26672040     ZBoe    G    A        0      0        2 
   1   chr1_26672040     ZGre    G    A        1      2        2 
   1   chr1_26672040     ZHar    G    A        0      0        2 
   1   chr1_26672040   Sample    G    A        0      0        2 
   1   chr1_26680275     AAsi    T    C        0      0        2 
   1   chr1_26680275     AKia    T    C        1      2        2 
   1   chr1_26680275     AOna    T    C        0      0        2 
   1   chr1_26680275     ASom    T    C        0      0        2 
   1   chr1_26680275     HCab    T    C        0      0        2 
   1   chr1_26680275     HPrz    T    C        0      0        2 
   1   chr1_26680275     ZBoe    T    C        0      0        2 
   1   chr1_26680275     ZGre    T    C        0      0        2 
   1   chr1_26680275     ZHar    T    C        0      0        2 
   1   chr1_26680275   Sample    T    C        0      0        2 
   1   chr1_26686016     AAsi    A    G        0      0        2 
   1   chr1_26686016     AKia    A    G        0      0        2 
   1   chr1_26686016     AOna    A    G      0.5      1        2 
   1   chr1_26686016     ASom    A    G        0      0        2 
   1   chr1_26686016     HCab    A    G        0      0        2 
   1   chr1_26686016     HPrz    A    G        0      0        2 
   1   chr1_26686016     ZBoe    A    G        0      0        2 
   1   chr1_26686016     ZGre    A    G        0      0        2 
   1   chr1_26686016     ZHar    A    G        0      0        2 
   1   chr1_26686016   Sample    A    G        0      0        2 
   1   chr1_26688116     AAsi    T    C        0      0        2 
   1   chr1_26688116     AKia    T    C        0      0        2 
   1   chr1_26688116     AOna    T    C        0      0        2 
   1   chr1_26688116     ASom    T    C        0      0        2 
   1   chr1_26688116     HCab    T    C        1      2        2 
   1   chr1_26688116     HPrz    T    C        1      2        2 
   1   chr1_26688116     ZBoe    T    C        0      0        2 
   1   chr1_26688116     ZGre    T    C        0      0        2 
   1   chr1_26688116     ZHar    T    C        0      0        2 
   1   chr1_26688116   Sample    T    C        0      0        2 
   1   chr1_26694196     AAsi    G    A        0      0        2 
   1   chr1_26694196     AKia    G    A        0      0        2 
   1   chr1_26694196     AOna    G    A        0      0        2 
   1   chr1_26694196     ASom    G    A        0      0        2 
   1   chr1_26694196     HCab    G    A        1      2        2 
   1   chr1_26694196     HPrz    G    A        1      2        2 
   1   chr1_26694196     ZBoe    G    A        0      0        2 
   1   chr1_26694196     ZGre    G    A        0      0        2 
   1   chr1_26694196     ZHar    G    A        0      0        2 
   1   chr1_26694196   Sample    G    A        0      0        2 
   1   chr1_26694973     AAsi    G    A        0      0        2 
   1   chr1_26694973     AKia    G    A        0      0        2 
   1   chr1_26694973     AOna    G    A        0      0        2 
   1   chr1_26694973     ASom    G    A        0      0        2 
   1   chr1_26694973     HCab    G    A        1      2        2 
   1   chr1_26694973     HPrz    G    A        1      2        2 
   1   chr1_26694973     ZBoe    G    A        0      0        2 
   1   chr1_26694973     ZGre    G    A        0      0        2 
   1   chr1_26694973     ZHar    G    A        0      0        2 
   1   chr1_26694973   Sample    G    A        0      0        2 
   1   chr1_26695441     AAsi    T    C        0      0        2 
   1   chr1_26695441     AKia    T    C        1      2        2 
   1   chr1_26695441     AOna    T    C        0      0        2 
   1   chr1_26695441     ASom    T    C        0      0        2 
   1   chr1_26695441     HCab    T    C        0      0        2 
   1   chr1_26695441     HPrz    T    C        0      0        2 
   1   chr1_26695441     ZBoe    T    C        0      0        2 
   1   chr1_26695441     ZGre    T    C        0      0        2 
   1   chr1_26695441     ZHar    T    C        0      0        2 
   1   chr1_26695441   Sample    T    C        0      0        2 
   1   chr1_26698544     AAsi    T    C        0      0        2 
   1   chr1_26698544     AKia    T    C        0      0        2 
   1   chr1_26698544     AOna    T    C        0      0        2 
   1   chr1_26698544     ASom    T    C        0      0        2 
   1   chr1_26698544     HCab    T    C        0      0        2 
   1   chr1_26698544     HPrz    T    C        0      0        2 
   1   chr1_26698544     ZBoe    T    C        0      0        2 
   1   chr1_26698544     ZGre    T    C        0      0        2 
   1   chr1_26698544     ZHar    T    C      0.5      1        2 
   1   chr1_26698544   Sample    T    C        0      0        2 
   1   chr1_26706631     AAsi    A    T        0      0        2 
   1   chr1_26706631     AKia    A    T        0      0        2 
   1   chr1_26706631     AOna    A    T        0      0        2 
   1   chr1_26706631     ASom    A    T        0      0        2 
   1   chr1_26706631     HCab    A    T        0      0        2 
   1   chr1_26706631     HPrz    A    T        0      0        2 
   1   chr1_26706631     ZBoe    A    T        0      0        2 
   1   chr1_26706631     ZGre    A    T        1      2        2 
   1   chr1_26706631     ZHar    A    T        0      0        2 
   1   chr1_26706631   Sample    A    T        0      0        2 
   1   chr1_26709738     AAsi    G    A        0      0        2 
   1   chr1_26709738     AKia    G    A        0      0        2 
   1   chr1_26709738     AOna    G    A        0      0        2 
   1   chr1_26709738     ASom    G    A        0      0        2 
   1   chr1_26709738     HCab    G    A        1      2        2 
   1   chr1_26709738     HPrz    G    A        1      2        2 
   1   chr1_26709738     ZBoe    G    A        0      0        2 
   1   chr1_26709738     ZGre    G    A        0      0        2 
   1   chr1_26709738     ZHar    G    A        0      0        2 
   1   chr1_26709738   Sample    G    A        0      0        2 
   1   chr1_26719864     AAsi    C    A        0      0        2 
   1   chr1_26719864     AKia    C    A        0      0        2 
   1   chr1_26719864     AOna    C    A      0.5      1        2 
   1   chr1_26719864     ASom    C    A        0      0        2 
   1   chr1_26719864     HCab    C    A        0      0        2 
   1   chr1_26719864     HPrz    C    A        0      0        2 
   1   chr1_26719864     ZBoe    C    A        0      0        2 
   1   chr1_26719864     ZGre    C    A        0      0        2 
   1   chr1_26719864     ZHar    C    A        0      0        2 
   1   chr1_26719864   Sample    C    A        0      0        2 
   1   chr1_26720577     AAsi    A    G        0      0        2 
   1   chr1_26720577     AKia    A    G        0      0        2 
   1   chr1_26720577     AOna    A    G        0      0        2 
   1   chr1_26720577     ASom    A    G        0      0        2 
   1   chr1_26720577     HCab    A    G        0      0        2 
   1   chr1_26720577     HPrz    A    G        0      0        2 
   1   chr1_26720577     ZBoe    A    G      0.5      1        2 
   1   chr1_26720577     ZGre    A    G        0      0        2 
   1   chr1_26720577     ZHar    A    G        0      0        2 
   1   chr1_26720577   Sample    A    G        0      0        2 
   1   chr1_26738487     AAsi    A    G        0      0        2 
   1   chr1_26738487     AKia    A    G        0      0        2 
   1   chr1_26738487     AOna    A    G        0      0        2 
   1   chr1_26738487     ASom    A    G        0      0        2 
   1   chr1_26738487     HCab    A    G        0      0        2 
   1   chr1_26738487     HPrz    A    G        0      0        2 
   1   chr1_26738487     ZBoe    A    G        0      0        2 
   1   chr1_26738487     ZGre    A    G        1      2        2 
   1   chr1_26738487     ZHar    A    G        0      0        2 
   1   chr1_26738487   Sample    A    G        0      0        2 
   1   chr1_26738558     AAsi    C    T        0      0        2 
   1   chr1_26738558     AKia    C    T        0      0        2 
   1   chr1_26738558     AOna    C    T        0      0        2 
   1   chr1_26738558     ASom    C    T      0.5      1        2 
   1   chr1_26738558     HCab    C    T        0      0        2 
   1   chr1_26738558     HPrz    C    T        0      0        2 
   1   chr1_26738558     ZBoe    C    T        0      0        2 
   1   chr1_26738558     ZGre    C    T        0      0        2 
   1   chr1_26738558     ZHar    C    T        0      0        2 
   1   chr1_26738558   Sample    C    T        0      0        2 
   1   chr1_26740304     AAsi    C    T        1      2        2 
   1   chr1_26740304     AKia    C    T        0      0        2 
   1   chr1_26740304     AOna    C    T        0      0        2 
   1   chr1_26740304     ASom    C    T        1      2        2 
   1   chr1_26740304     HCab    C    T        0      0        2 
   1   chr1_26740304     HPrz    C    T        0      0        2 
   1   chr1_26740304     ZBoe    C    T        0      0        2 
   1   chr1_26740304     ZGre    C    T        0      0        2 
   1   chr1_26740304     ZHar    C    T        0      0        2 
   1   chr1_26740304   Sample    C    T        1      2        2 
   1   chr1_26740788     AAsi    T    C        0      0        2 
   1   chr1_26740788     AKia    T    C        1      2        2 
   1   chr1_26740788     AOna    T    C        0      0        2 
   1   chr1_26740788     ASom    T    C        0      0        2 
   1   chr1_26740788     HCab    T    C        0      0        2 
   1   chr1_26740788     HPrz    T    C        0      0        2 
   1   chr1_26740788     ZBoe    T    C        0      0        2 
   1   chr1_26740788     ZGre    T    C        0      0        2 
   1   chr1_26740788     ZHar    T    C        0      0        2 
   1   chr1_26740788   Sample    T    C        0      0        2 
   1   chr1_26753115     AAsi    A    G        0      0        2 
   1   chr1_26753115     AKia    A    G        0      0        2 
   1   chr1_26753115     AOna    A    G        0      0        2 
   1   chr1_26753115     ASom    A    G        0      0        2 
   1   chr1_26753115     HCab    A    G        0      0        2 
   1   chr1_26753115     HPrz    A    G        0      0        2 
   1   chr1_26753115     ZBoe    A    G        0      0        2 
   1   chr1_26753115     ZGre    A    G      0.5      1        2 
   1   chr1_26753115     ZHar    A    G        0      0        2 
   1   chr1_26753115   Sample    A    G        0      0        2 
   1   chr1_26755534     AAsi    G    A        0      0        2 
   1   chr1_26755534     AKia    G    A        0      0        2 
   1   chr1_26755534     AOna    G    A        0      0        2 
   1   chr1_26755534     ASom    G    A        0      0        2 
   1   chr1_26755534     HCab    G    A        1      2        2 
   1   chr1_26755534     HPrz    G    A        1      2        2 
   1   chr1_26755534     ZBoe    G    A        0      0        2 
   1   chr1_26755534     ZGre    G    A        0      0        2 
   1   chr1_26755534     ZHar    G    A        0      0        2 
   1   chr1_26755534   Sample    G    A        0      0        2 
   1   chr1_26771327     AAsi    C    G        0      0        2 
   1   chr1_26771327     AKia    C    G        0      0        2 
   1   chr1_26771327     AOna    C    G        0      0        2 
   1   chr1_26771327     ASom    C    G        0      0        2 
   1   chr1_26771327     HCab    C    G        1      2        2 
   1   chr1_26771327     HPrz    C    G        1      2        2 
   1   chr1_26771327     ZBoe    C    G        0      0        2 
   1   chr1_26771327     ZGre    C    G        0      0        2 
   1   chr1_26771327     ZHar    C    G        0      0        2 
   1   chr1_26771327   Sample    C    G        0      0        2 
   1   chr1_26775210     AAsi    A    G        0      0        2 
   1   chr1_26775210     AKia    A    G        0      0        2 
   1   chr1_26775210     AOna    A    G        0      0        2 
   1   chr1_26775210     ASom    A    G        0      0        2 
   1   chr1_26775210     HCab    A    G        1      2        2 
   1   chr1_26775210     HPrz    A    G      0.5      1        2 
   1   chr1_26775210     ZBoe    A    G        0      0        2 
   1   chr1_26775210     ZGre    A    G        0      0        2 
   1   chr1_26775210     ZHar    A    G        0      0        2 
   1   chr1_26775210   Sample    A    G        0      0        2 
   1   chr1_26776388     AAsi    G    A        0      0        2 
   1   chr1_26776388     AKia    G    A        0      0        2 
   1   chr1_26776388     AOna    G    A      0.5      1        2 
   1   chr1_26776388     ASom    G    A        0      0        2 
   1   chr1_26776388     HCab    G    A        0      0        2 
   1   chr1_26776388     HPrz    G    A        0      0        2 
   1   chr1_26776388     ZBoe    G    A        0      0        2 
   1   chr1_26776388     ZGre    G    A        0      0        2 
   1   chr1_26776388     ZHar    G    A        0      0        2 
   1   chr1_26776388   Sample    G    A        0      0        2 
   1   chr1_26785433     AAsi    T    C        0      0        2 
   1   chr1_26785433     AKia    T    C        0      0        2 
   1   chr1_26785433     AOna    T    C        0      0        2 
   1   chr1_26785433     ASom    T    C        0      0        2 
   1   chr1_26785433     HCab    T    C        0      0        2 
   1   chr1_26785433     HPrz    T    C      0.5      1        2 
   1   chr1_26785433     ZBoe    T    C        0      0        2 
   1   chr1_26785433     ZGre    T    C        0      0        2 
   1   chr1_26785433     ZHar    T    C        0      0        2 
   1   chr1_26785433   Sample    T    C        0      0        2 
   1   chr1_26795981     AAsi    C    T        0      0        2 
   1   chr1_26795981     AKia    C    T        0      0        2 
   1   chr1_26795981     AOna    C    T        0      0        2 
   1   chr1_26795981     ASom    C    T        0      0        2 
   1   chr1_26795981     HCab    C    T        1      2        2 
   1   chr1_26795981     HPrz    C    T        1      2        2 
   1   chr1_26795981     ZBoe    C    T        0      0        2 
   1   chr1_26795981     ZGre    C    T        0      0        2 
   1   chr1_26795981     ZHar    C    T        0      0        2 
   1   chr1_26795981   Sample    C    T        0      0        2 
   1   chr1_26797409     AAsi    T    A        0      0        2 
   1   chr1_26797409     AKia    T    A        0      0        2 
   1   chr1_26797409     AOna    T    A        0      0        2 
   1   chr1_26797409     ASom    T    A        0      0        2 
   1   chr1_26797409     HCab    T    A      0.5      1        2 
   1   chr1_26797409     HPrz    T    A      0.5      1        2 
   1   chr1_26797409     ZBoe    T    A        0      0        2 
   1   chr1_26797409     ZGre    T    A        0      0        2 
   1   chr1_26797409     ZHar    T    A        0      0        2 
   1   chr1_26797409   Sample    T    A        0      0        2 
   1   chr1_26799163     AAsi    T    C        1      2        2 
   1   chr1_26799163     AKia    T    C        0      0        2 
   1   chr1_26799163     AOna    T    C        0      0        2 
   1   chr1_26799163     ASom    T    C        1      2        2 
   1   chr1_26799163     HCab    T    C        0      0        2 
   1   chr1_26799163     HPrz    T    C        0      0        2 
   1   chr1_26799163     ZBoe    T    C        0      0        2 
   1   chr1_26799163     ZGre    T    C        0      0        2 
   1   chr1_26799163     ZHar    T    C        0      0        2 
   1   chr1_26799163   Sample    T    C        1      2        2 
   1   chr1_26800494     AAsi    A    G        0      0        2 
   1   chr1_26800494     AKia    A    G        0      0        2 
   1   chr1_26800494     AOna    A    G        0      0        2 
   1   chr1_26800494     ASom    A    G        0      0        2 
   1   chr1_26800494     HCab    A    G        0      0        2 
   1   chr1_26800494     HPrz    A    G        0      0        2 
   1   chr1_26800494     ZBoe    A    G        0      0        2 
   1   chr1_26800494     ZGre    A    G        0      0        2 
   1   chr1_26800494     ZHar    A    G      0.5      1        2 
   1   chr1_26800494   Sample    A    G        0      0        2 
   1   chr1_26810840     AAsi    A    G        0      0        2 
   1   chr1_26810840     AKia    A    G      0.5      1        2 
   1   chr1_26810840     AOna    A    G        0      0        2 
   1   chr1_26810840     ASom    A    G        0      0        2 
   1   chr1_26810840     HCab    A    G        0      0        2 
   1   chr1_26810840     HPrz    A    G        0      0        2 
   1   chr1_26810840     ZBoe    A    G        0      0        2 
   1   chr1_26810840     ZGre    A    G        0      0        2 
   1   chr1_26810840     ZHar    A    G        0      0        2 
   1   chr1_26810840   Sample    A    G        0      0        2 
   1   chr1_26811121     AAsi    A    C        0      0        2 
   1   chr1_26811121     AKia    A    C        0      0        2 
   1   chr1_26811121     AOna    A    C        0      0        2 
   1   chr1_26811121     ASom    A    C        0      0        2 
   1   chr1_26811121     HCab    A    C        1      2        2 
   1   chr1_26811121     HPrz    A    C        1      2        2 
   1   chr1_26811121     ZBoe    A    C        0      0        2 
   1   chr1_26811121     ZGre    A    C        0      0        2 
   1   chr1_26811121     ZHar    A    C        0      0        2 
   1   chr1_26811121   Sample    A    C        0      0        2 
   1   chr1_26813907     AAsi    A    C        0      0        2 
   1   chr1_26813907     AKia    A    C      0.5      1        2 
   1   chr1_26813907     AOna    A    C        0      0        2 
   1   chr1_26813907     ASom    A    C        0      0        2 
   1   chr1_26813907     HCab    A    C        0      0        2 
   1   chr1_26813907     HPrz    A    C        0      0        2 
   1   chr1_26813907     ZBoe    A    C        0      0        2 
   1   chr1_26813907     ZGre    A    C        0      0        2 
   1   chr1_26813907     ZHar    A    C        0      0        2 
   1   chr1_26813907   Sample    A    C        0      0        2 
   1   chr1_26814845     AAsi    A    T        0      0        2 
   1   chr1_26814845     AKia    A    T        0      0        2 
   1   chr1_26814845     AOna    A    T        0      0        2 
   1   chr1_26814845     ASom    A    T        0      0        2 
   1   chr1_26814845     HCab    A    T        1      2        2 
   1   chr1_26814845     HPrz    A    T        1      2        2 
   1   chr1_26814845     ZBoe    A    T        0      0        2 
   1   chr1_26814845     ZGre    A    T        0      0        2 
   1   chr1_26814845     ZHar    A    T        0      0        2 
   1   chr1_26814845   Sample    A    T        0      0        2 
   1   chr1_26825341     AAsi    A    G        0      0        2 
   1   chr1_26825341     AKia    A    G        0      0        2 
   1   chr1_26825341     AOna    A    G        0      0        2 
   1   chr1_26825341     ASom    A    G        0      0        2 
   1   chr1_26825341     HCab    A    G        0      0        2 
   1   chr1_26825341     HPrz    A    G        0      0        2 
   1   chr1_26825341     ZBoe    A    G        0      0        2 
   1   chr1_26825341     ZGre    A    G        1      2        2 
   1   chr1_26825341     ZHar    A    G        0      0        2 
   1   chr1_26825341   Sample    A    G        0      0        2 
   1   chr1_26829226     AAsi    A    T        0      0        2 
   1   chr1_26829226     AKia    A    T        0      0        2 
   1   chr1_26829226     AOna    A    T        0      0        2 
   1   chr1_26829226     ASom    A    T        0      0        2 
   1   chr1_26829226     HCab    A    T        0      0        2 
   1   chr1_26829226     HPrz    A    T        0      0        2 
   1   chr1_26829226     ZBoe    A    T      0.5      1        2 
   1   chr1_26829226     ZGre    A    T        0      0        2 
   1   chr1_26829226     ZHar    A    T        0      0        2 
   1   chr1_26829226   Sample    A    T        0      0        2 
   1   chr1_26839569     AAsi    A    G        0      0        2 
   1   chr1_26839569     AKia    A    G        0      0        2 
   1   chr1_26839569     AOna    A    G        0      0        2 
   1   chr1_26839569     ASom    A    G        0      0        2 
   1   chr1_26839569     HCab    A    G        1      2        2 
   1   chr1_26839569     HPrz    A    G        1      2        2 
   1   chr1_26839569     ZBoe    A    G        0      0        2 
   1   chr1_26839569     ZGre    A    G        0      0        2 
   1   chr1_26839569     ZHar    A    G        0      0        2 
   1   chr1_26839569   Sample    A    G        0      0        2 
   1   chr1_26848557     AAsi    G    A        0      0        2 
   1   chr1_26848557     AKia    G    A        0      0        2 
   1   chr1_26848557     AOna    G    A        0      0        2 
   1   chr1_26848557     ASom    G    A        0      0        2 
   1   chr1_26848557     HCab    G    A        0      0        2 
   1   chr1_26848557     HPrz    G    A        0      0        2 
   1   chr1_26848557     ZBoe    G    A        0      0        2 
   1   chr1_26848557     ZGre    G    A        1      2        2 
   1   chr1_26848557     ZHar    G    A        0      0        2 
   1   chr1_26848557   Sample    G    A        0      0        2 
   1   chr1_26860275     AAsi    T    G        0      0        2 
   1   chr1_26860275     AKia    T    G        0      0        2 
   1   chr1_26860275     AOna    T    G        0      0        2 
   1   chr1_26860275     ASom    T    G        0      0        2 
   1   chr1_26860275     HCab    T    G        0      0        2 
   1   chr1_26860275     HPrz    T    G        0      0        2 
   1   chr1_26860275     ZBoe    T    G        0      0        2 
   1   chr1_26860275     ZGre    T    G        0      0        2 
   1   chr1_26860275     ZHar    T    G      0.5      1        2 
   1   chr1_26860275   Sample    T    G        0      0        2 
   1   chr1_26866949     AAsi    C    G        0      0        2 
   1   chr1_26866949     AKia    C    G        0      0        2 
   1   chr1_26866949     AOna    C    G        0      0        2 
   1   chr1_26866949     ASom    C    G        0      0        2 
   1   chr1_26866949     HCab    C    G        0      0        2 
   1   chr1_26866949     HPrz    C    G        0      0        2 
   1   chr1_26866949     ZBoe    C    G        0      0        2 
   1   chr1_26866949     ZGre    C    G        0      0        2 
   1   chr1_26866949     ZHar    C    G      0.5      1        2 
   1   chr1_26866949   Sample    C    G        0      0        2 
   1   chr1_26868560     AAsi    C    T        0      0        2 
   1   chr1_26868560     AKia    C    T        0      0        2 
   1   chr1_26868560     AOna    C    T        0      0        2 
   1   chr1_26868560     ASom    C    T        0      0        2 
   1   chr1_26868560     HCab    C    T        1      2        2 
   1   chr1_26868560     HPrz    C    T        1      2        2 
   1   chr1_26868560     ZBoe    C    T        0      0        2 
   1   chr1_26868560     ZGre    C    T        0      0        2 
   1   chr1_26868560     ZHar    C    T        0      0        2 
   1   chr1_26868560   Sample    C    T        0      0        2 
   1   chr1_26870800     AAsi    A    G        0      0        2 
   1   chr1_26870800     AKia    A    G        0      0        2 
   1   chr1_26870800     AOna    A    G        0      0        2 
   1   chr1_26870800     ASom    A    G        0      0        2 
   1   chr1_26870800     HCab    A    G        0      0        2 
   1   chr1_26870800     HPrz    A    G        0      0        2 
   1   chr1_26870800     ZBoe    A    G        0      0        2 
   1   chr1_26870800     ZGre    A    G      0.5      1        2 
   1   chr1_26870800     ZHar    A    G        0      0        2 
   1   chr1_26870800   Sample    A    G        0      0        2 
   1   chr1_26875131     AAsi    A    G        0      0        2 
   1   chr1_26875131     AKia    A    G        0      0        2 
   1   chr1_26875131     AOna    A    G        0      0        2 
   1   chr1_26875131     ASom    A    G        0      0        2 
   1   chr1_26875131     HCab    A    G        1      2        2 
   1   chr1_26875131     HPrz    A    G        1      2        2 
   1   chr1_26875131     ZBoe    A    G        0      0        2 
   1   chr1_26875131     ZGre    A    G        0      0        2 
   1   chr1_26875131     ZHar    A    G        0      0        2 
   1   chr1_26875131   Sample    A    G        0      0        2 
   1   chr1_26877484     AAsi    C    T        0      0        2 
   1   chr1_26877484     AKia    C    T        0      0        2 
   1   chr1_26877484     AOna    C    T        0      0        2 
   1   chr1_26877484     ASom    C    T        0      0        2 
   1   chr1_26877484     HCab    C    T        1      2        2 
   1   chr1_26877484     HPrz    C    T        1      2        2 
   1   chr1_26877484     ZBoe    C    T        0      0        2 
   1   chr1_26877484     ZGre    C    T        0      0        2 
   1   chr1_26877484     ZHar    C    T        0      0        2 
   1   chr1_26877484   Sample    C    T        0      0        2 
   1   chr1_26879768     AAsi    T    G        0      0        2 
   1   chr1_26879768     AKia    T    G        0      0        2 
   1   chr1_26879768     AOna    T    G        0      0        2 
   1   chr1_26879768     ASom    T    G        0      0        2 
   1   chr1_26879768     HCab    T    G        0      0        2 
   1   chr1_26879768     HPrz    T    G        0      0        2 
   1   chr1_26879768     ZBoe    T    G      0.5      1        2 
   1   chr1_26879768     ZGre    T    G        0      0        2 
   1   chr1_26879768     ZHar    T    G        0      0        2 
   1   chr1_26879768   Sample    T    G        0      0        2 
   1   chr1_26883764     AAsi    C    T        0      0        2 
   1   chr1_26883764     AKia    C    T        0      0        2 
   1   chr1_26883764     AOna    C    T        0      0        2 
   1   chr1_26883764     ASom    C    T        0      0        2 
   1   chr1_26883764     HCab    C    T        0      0        2 
   1   chr1_26883764     HPrz    C    T        0      0        2 
   1   chr1_26883764     ZBoe    C    T      0.5      1        2 
   1   chr1_26883764     ZGre    C    T        0      0        2 
   1   chr1_26883764     ZHar    C    T        0      0        2 
   1   chr1_26883764   Sample    C    T        0      0        2 
   1   chr1_26885957     AAsi    C    G        0      0        2 
   1   chr1_26885957     AKia    C    G      0.5      1        2 
   1   chr1_26885957     AOna    C    G        1      2        2 
   1   chr1_26885957     ASom    C    G        0      0        2 
   1   chr1_26885957     HCab    C    G        0      0        2 
   1   chr1_26885957     HPrz    C    G        0      0        2 
   1   chr1_26885957     ZBoe    C    G        0      0        2 
   1   chr1_26885957     ZGre    C    G        0      0        2 
   1   chr1_26885957     ZHar    C    G        0      0        2 
   1   chr1_26885957   Sample    C    G        0      0        2 
   1   chr1_26897389     AAsi    A    G        0      0        2 
   1   chr1_26897389     AKia    A    G        0      0        2 
   1   chr1_26897389     AOna    A    G        0      0        2 
   1   chr1_26897389     ASom    A    G        0      0        2 
   1   chr1_26897389     HCab    A    G        0      0        2 
   1   chr1_26897389     HPrz    A    G        0      0        2 
   1   chr1_26897389     ZBoe    A    G      0.5      1        2 
   1   chr1_26897389     ZGre    A    G        0      0        2 
   1   chr1_26897389     ZHar    A    G        0      0        2 
   1   chr1_26897389   Sample    A    G        0      0        2 
   1   chr1_26898277     AAsi    G    A        0      0        2 
   1   chr1_26898277     AKia    G    A      0.5      1        2 
   1   chr1_26898277     AOna    G    A        1      2        2 
   1   chr1_26898277     ASom    G    A        0      0        2 
   1   chr1_26898277     HCab    G    A        0      0        2 
   1   chr1_26898277     HPrz    G    A        0      0        2 
   1   chr1_26898277     ZBoe    G    A        0      0        2 
   1   chr1_26898277     ZGre    G    A        0      0        2 
   1   chr1_26898277     ZHar    G    A        0      0        2 
   1   chr1_26898277   Sample    G    A        0      0        2 
   1   chr1_26906136     AAsi    C    A        0      0        2 
   1   chr1_26906136     AKia    C    A        0      0        2 
   1   chr1_26906136     AOna    C    A        0      0        2 
   1   chr1_26906136     ASom    C    A        0      0        2 
   1   chr1_26906136     HCab    C    A        1      2        2 
   1   chr1_26906136     HPrz    C    A        1      2        2 
   1   chr1_26906136     ZBoe    C    A        0      0        2 
   1   chr1_26906136     ZGre    C    A        0      0        2 
   1   chr1_26906136     ZHar    C    A        0      0        2 
   1   chr1_26906136   Sample    C    A        0      0        2 
   1   chr1_26911751     AAsi    T    C        0      0        2 
   1   chr1_26911751     AKia    T    C        0      0        2 
   1   chr1_26911751     AOna    T    C        0      0        2 
   1   chr1_26911751     ASom    T    C        0      0        2 
   1   chr1_26911751     HCab    T    C        0      0        2 
   1   chr1_26911751     HPrz    T    C        0      0        2 
   1   chr1_26911751     ZBoe    T    C        0      0        2 
   1   chr1_26911751     ZGre    T    C      0.5      1        2 
   1   chr1_26911751     ZHar    T    C        0      0        2 
   1   chr1_26911751   Sample    T    C        0      0        2 
   1   chr1_26912693     AAsi    T    C        0      0        2 
   1   chr1_26912693     AKia    T    C        0      0        2 
   1   chr1_26912693     AOna    T    C        0      0        2 
   1   chr1_26912693     ASom    T    C        0      0        2 
   1   chr1_26912693     HCab    T    C        1      2        2 
   1   chr1_26912693     HPrz    T    C        1      2        2 
   1   chr1_26912693     ZBoe    T    C        0      0        2 
   1   chr1_26912693     ZGre    T    C        0      0        2 
   1   chr1_26912693     ZHar    T    C        0      0        2 
   1   chr1_26912693   Sample    T    C        0      0        2 
   1   chr1_26914674     AAsi    G    T        0      0        2 
   1   chr1_26914674     AKia    G    T        0      0        2 
   1   chr1_26914674     AOna    G    T      0.5      1        2 
   1   chr1_26914674     ASom    G    T        0      0        2 
   1   chr1_26914674     HCab    G    T        0      0        2 
   1   chr1_26914674     HPrz    G    T        0      0        2 
   1   chr1_26914674     ZBoe    G    T        0      0        2 
   1   chr1_26914674     ZGre    G    T        0      0        2 
   1   chr1_26914674     ZHar    G    T        0      0        2 
   1   chr1_26914674   Sample    G    T        0      0        2 
   1   chr1_26915816     AAsi    T    C        0      0        2 
   1   chr1_26915816     AKia    T    C        0      0        2 
   1   chr1_26915816     AOna    T    C        0      0        2 
   1   chr1_26915816     ASom    T    C        0      0        2 
   1   chr1_26915816     HCab    T    C        0      0        2 
   1   chr1_26915816     HPrz    T    C        0      0        2 
   1   chr1_26915816     ZBoe    T    C        0      0        2 
   1   chr1_26915816     ZGre    T    C      0.5      1        2 
   1   chr1_26915816     ZHar    T    C        0      0        2 
   1   chr1_26915816   Sample    T    C        0      0        2 
   1   chr1_26915885     AAsi    C    G        0      0        2 
   1   chr1_26915885     AKia    C    G        0      0        2 
   1   chr1_26915885     AOna    C    G        0      0        2 
   1   chr1_26915885     ASom    C    G        0      0        2 
   1   chr1_26915885     HCab    C    G        0      0        2 
   1   chr1_26915885     HPrz    C    G        0      0        2 
   1   chr1_26915885     ZBoe    C    G        0      0        2 
   1   chr1_26915885     ZGre    C    G      0.5      1        2 
   1   chr1_26915885     ZHar    C    G        0      0        2 
   1   chr1_26915885   Sample    C    G        0      0        2 
   1   chr1_26916781     AAsi    T    C      0.5      1        2 
   1   chr1_26916781     AKia    T    C        0      0        2 
   1   chr1_26916781     AOna    T    C        0      0        2 
   1   chr1_26916781     ASom    T    C      0.5      1        2 
   1   chr1_26916781     HCab    T    C        0      0        2 
   1   chr1_26916781     HPrz    T    C        0      0        2 
   1   chr1_26916781     ZBoe    T    C        0      0        2 
   1   chr1_26916781     ZGre    T    C        0      0        2 
   1   chr1_26916781     ZHar    T    C        0      0        2 
   1   chr1_26916781   Sample    T    C        1      2        2 
   1   chr1_26925894     AAsi    A    G        0      0        2 
   1   chr1_26925894     AKia    A    G        0      0        2 
   1   chr1_26925894     AOna    A    G        0      0        2 
   1   chr1_26925894     ASom    A    G        0      0        2 
   1   chr1_26925894     HCab    A    G        1      2        2 
   1   chr1_26925894     HPrz    A    G        1      2        2 
   1   chr1_26925894     ZBoe    A    G        0      0        2 
   1   chr1_26925894     ZGre    A    G        0      0        2 
   1   chr1_26925894     ZHar    A    G        0      0        2 
   1   chr1_26925894   Sample    A    G        0      0        2 
   1   chr1_26928001     AAsi    A    G        0      0        2 
   1   chr1_26928001     AKia    A    G        0      0        2 
   1   chr1_26928001     AOna    A    G      0.5      1        2 
   1   chr1_26928001     ASom    A    G        0      0        2 
   1   chr1_26928001     HCab    A    G        0      0        2 
   1   chr1_26928001     HPrz    A    G        0      0        2 
   1   chr1_26928001     ZBoe    A    G        0      0        2 
   1   chr1_26928001     ZGre    A    G        0      0        2 
   1   chr1_26928001     ZHar    A    G        0      0        2 
   1   chr1_26928001   Sample    A    G        0      0        2 
   1   chr1_26928706     AAsi    A    G        0      0        2 
   1   chr1_26928706     AKia    A    G        0      0        2 
   1   chr1_26928706     AOna    A    G        0      0        2 
   1   chr1_26928706     ASom    A    G      0.5      1        2 
   1   chr1_26928706     HCab    A    G        0      0        2 
   1   chr1_26928706     HPrz    A    G        0      0        2 
   1   chr1_26928706     ZBoe    A    G        0      0        2 
   1   chr1_26928706     ZGre    A    G        0      0        2 
   1   chr1_26928706     ZHar    A    G        0      0        2 
   1   chr1_26928706   Sample    A    G        0      0        2 
   1   chr1_26933240     AAsi    T    A        0      0        2 
   1   chr1_26933240     AKia    T    A        0      0        2 
   1   chr1_26933240     AOna    T    A        0      0        2 
   1   chr1_26933240     ASom    T    A        0      0        2 
   1   chr1_26933240     HCab    T    A        0      0        2 
   1   chr1_26933240     HPrz    T    A        0      0        2 
   1   chr1_26933240     ZBoe    T    A        0      0        2 
   1   chr1_26933240     ZGre    T    A        0      0        2 
   1   chr1_26933240     ZHar    T    A      0.5      1        2 
   1   chr1_26933240   Sample    T    A        0      0        2 
   1   chr1_26936992     AAsi    C    G        0      0        2 
   1   chr1_26936992     AKia    C    G        0      0        2 
   1   chr1_26936992     AOna    C    G      0.5      1        2 
   1   chr1_26936992     ASom    C    G        0      0        2 
   1   chr1_26936992     HCab    C    G        0      0        2 
   1   chr1_26936992     HPrz    C    G        0      0        2 
   1   chr1_26936992     ZBoe    C    G        0      0        2 
   1   chr1_26936992     ZGre    C    G        0      0        2 
   1   chr1_26936992     ZHar    C    G        0      0        2 
   1   chr1_26936992   Sample    C    G        0      0        2 
   1   chr1_26941591     AAsi    G    A      0.5      1        2 
   1   chr1_26941591     AKia    G    A        0      0        2 
   1   chr1_26941591     AOna    G    A        0      0        2 
   1   chr1_26941591     ASom    G    A      0.5      1        2 
   1   chr1_26941591     HCab    G    A        0      0        2 
   1   chr1_26941591     HPrz    G    A        0      0        2 
   1   chr1_26941591     ZBoe    G    A        0      0        2 
   1   chr1_26941591     ZGre    G    A        0      0        2 
   1   chr1_26941591     ZHar    G    A        0      0        2 
   1   chr1_26941591   Sample    G    A        1      2        2 
   1   chr1_26942026     AAsi    G    A        0      0        2 
   1   chr1_26942026     AKia    G    A        0      0        2 
   1   chr1_26942026     AOna    G    A      0.5      1        2 
   1   chr1_26942026     ASom    G    A        0      0        2 
   1   chr1_26942026     HCab    G    A        0      0        2 
   1   chr1_26942026     HPrz    G    A        0      0        2 
   1   chr1_26942026     ZBoe    G    A        0      0        2 
   1   chr1_26942026     ZGre    G    A        0      0        2 
   1   chr1_26942026     ZHar    G    A        0      0        2 
   1   chr1_26942026   Sample    G    A        0      0        2 
   1   chr1_26943175     AAsi    C    T        0      0        2 
   1   chr1_26943175     AKia    C    T        0      0        2 
   1   chr1_26943175     AOna    C    T        0      0        2 
   1   chr1_26943175     ASom    C    T        0      0        2 
   1   chr1_26943175     HCab    C    T        1      2        2 
   1   chr1_26943175     HPrz    C    T        1      2        2 
   1   chr1_26943175     ZBoe    C    T        0      0        2 
   1   chr1_26943175     ZGre    C    T        0      0        2 
   1   chr1_26943175     ZHar    C    T        0      0        2 
   1   chr1_26943175   Sample    C    T        0      0        2 
   1   chr1_26951007     AAsi    T    C        0      0        2 
   1   chr1_26951007     AKia    T    C        0      0        2 
   1   chr1_26951007     AOna    T    C        0      0        2 
   1   chr1_26951007     ASom    T    C        0      0        2 
   1   chr1_26951007     HCab    T    C        0      0        2 
   1   chr1_26951007     HPrz    T    C        0      0        2 
   1   chr1_26951007     ZBoe    T    C        0      0        2 
   1   chr1_26951007     ZGre    T    C      0.5      1        2 
   1   chr1_26951007     ZHar    T    C        0      0        2 
   1   chr1_26951007   Sample    T    C        0      0        2 
   1   chr1_26962191     AAsi    A    G        0      0        2 
   1   chr1_26962191     AKia    A    G        0      0        2 
   1   chr1_26962191     AOna    A    G        0      0        2 
   1   chr1_26962191     ASom    A    G        0      0        2 
   1   chr1_26962191     HCab    A    G        0      0        2 
   1   chr1_26962191     HPrz    A    G        0      0        2 
   1   chr1_26962191     ZBoe    A    G        0      0        2 
   1   chr1_26962191     ZGre    A    G        0      0        2 
   1   chr1_26962191     ZHar    A    G      0.5      1        2 
   1   chr1_26962191   Sample    A    G        0      0        2 
   1   chr1_26974930     AAsi    A    C        0      0        2 
   1   chr1_26974930     AKia    A    C        0      0        2 
   1   chr1_26974930     AOna    A    C        0      0        2 
   1   chr1_26974930     ASom    A    C        0      0        2 
   1   chr1_26974930     HCab    A    C        0      0        2 
   1   chr1_26974930     HPrz    A    C        0      0        2 
   1   chr1_26974930     ZBoe    A    C        0      0        2 
   1   chr1_26974930     ZGre    A    C      0.5      1        2 
   1   chr1_26974930     ZHar    A    C        0      0        2 
   1   chr1_26974930   Sample    A    C        0      0        2 
   1   chr1_26988624     AAsi    G    A        0      0        2 
   1   chr1_26988624     AKia    G    A        0      0        2 
   1   chr1_26988624     AOna    G    A        0      0        2 
   1   chr1_26988624     ASom    G    A        0      0        2 
   1   chr1_26988624     HCab    G    A        0      0        2 
   1   chr1_26988624     HPrz    G    A        0      0        2 
   1   chr1_26988624     ZBoe    G    A        0      0        2 
   1   chr1_26988624     ZGre    G    A        0      0        2 
   1   chr1_26988624     ZHar    G    A      0.5      1        2 
   1   chr1_26988624   Sample    G    A        0      0        2 
   1   chr1_26996345     AAsi    T    C        1      2        2 
   1   chr1_26996345     AKia    T    C        0      0        2 
   1   chr1_26996345     AOna    T    C        0      0        2 
   1   chr1_26996345     ASom    T    C        1      2        2 
   1   chr1_26996345     HCab    T    C        0      0        2 
   1   chr1_26996345     HPrz    T    C        0      0        2 
   1   chr1_26996345     ZBoe    T    C        0      0        2 
   1   chr1_26996345     ZGre    T    C        0      0        2 
   1   chr1_26996345     ZHar    T    C        0      0        2 
   1   chr1_26996345   Sample    T    C        1      2        2 
   1   chr1_26996432     AAsi    C    A        0      0        2 
   1   chr1_26996432     AKia    C    A        0      0        2 
   1   chr1_26996432     AOna    C    A      0.5      1        2 
   1   chr1_26996432     ASom    C    A        0      0        2 
   1   chr1_26996432     HCab    C    A        0      0        2 
   1   chr1_26996432     HPrz    C    A        0      0        2 
   1   chr1_26996432     ZBoe    C    A        0      0        2 
   1   chr1_26996432     ZGre    C    A        0      0        2 
   1   chr1_26996432     ZHar    C    A        0      0        2 
   1   chr1_26996432   Sample    C    A        0      0        2 
   1   chr1_27003102     AAsi    G    A        0      0        2 
   1   chr1_27003102     AKia    G    A        0      0        2 
   1   chr1_27003102     AOna    G    A        0      0        2 
   1   chr1_27003102     ASom    G    A        0      0        2 
   1   chr1_27003102     HCab    G    A        0      0        2 
   1   chr1_27003102     HPrz    G    A        0      0        2 
   1   chr1_27003102     ZBoe    G    A        1      2        2 
   1   chr1_27003102     ZGre    G    A        0      0        2 
   1   chr1_27003102     ZHar    G    A        0      0        2 
   1   chr1_27003102   Sample    G    A        0      0        2 
   1   chr1_27008283     AAsi    A    T        0      0        2 
   1   chr1_27008283     AKia    A    T        0      0        2 
   1   chr1_27008283     AOna    A    T        0      0        2 
   1   chr1_27008283     ASom    A    T        0      0        2 
   1   chr1_27008283     HCab    A    T        1      2        2 
   1   chr1_27008283     HPrz    A    T        1      2        2 
   1   chr1_27008283     ZBoe    A    T        0      0        2 
   1   chr1_27008283     ZGre    A    T        0      0        2 
   1   chr1_27008283     ZHar    A    T        0      0        2 
   1   chr1_27008283   Sample    A    T        0      0        2 
   1   chr1_27012327     AAsi    T    A        0      0        2 
   1   chr1_27012327     AKia    T    A        0      0        2 
   1   chr1_27012327     AOna    T    A        0      0        2 
   1   chr1_27012327     ASom    T    A        0      0        2 
   1   chr1_27012327     HCab    T    A        0      0        2 
   1   chr1_27012327     HPrz    T    A        0      0        2 
   1   chr1_27012327     ZBoe    T    A        0      0        2 
   1   chr1_27012327     ZGre    T    A      0.5      1        2 
   1   chr1_27012327     ZHar    T    A        0      0        2 
   1   chr1_27012327   Sample    T    A        0      0        2 
   1   chr1_27012934     AAsi    A    G        0      0        2 
   1   chr1_27012934     AKia    A    G        0      0        2 
   1   chr1_27012934     AOna    A    G        0      0        2 
   1   chr1_27012934     ASom    A    G        0      0        2 
   1   chr1_27012934     HCab    A    G        0      0        2 
   1   chr1_27012934     HPrz    A    G        0      0        2 
   1   chr1_27012934     ZBoe    A    G        0      0        2 
   1   chr1_27012934     ZGre    A    G        0      0        2 
   1   chr1_27012934     ZHar    A    G      0.5      1        2 
   1   chr1_27012934   Sample    A    G        0      0        2 
   1   chr1_27020297     AAsi    T    G        0      0        2 
   1   chr1_27020297     AKia    T    G        0      0        2 
   1   chr1_27020297     AOna    T    G        0      0        2 
   1   chr1_27020297     ASom    T    G        0      0        2 
   1   chr1_27020297     HCab    T    G        1      2        2 
   1   chr1_27020297     HPrz    T    G        1      2        2 
   1   chr1_27020297     ZBoe    T    G        0      0        2 
   1   chr1_27020297     ZGre    T    G        0      0        2 
   1   chr1_27020297     ZHar    T    G        0      0        2 
   1   chr1_27020297   Sample    T    G        0      0        2 
   1   chr1_27023110     AAsi    G    C        0      0        2 
   1   chr1_27023110     AKia    G    C        1      2        2 
   1   chr1_27023110     AOna    G    C      0.5      1        2 
   1   chr1_27023110     ASom    G    C        0      0        2 
   1   chr1_27023110     HCab    G    C        0      0        2 
   1   chr1_27023110     HPrz    G    C        0      0        2 
   1   chr1_27023110     ZBoe    G    C        0      0        2 
   1   chr1_27023110     ZGre    G    C        0      0        2 
   1   chr1_27023110     ZHar    G    C        0      0        2 
   1   chr1_27023110   Sample    G    C        0      0        2 
   1   chr1_27023827     AAsi    G    T        0      0        2 
   1   chr1_27023827     AKia    G    T        1      2        2 
   1   chr1_27023827     AOna    G    T        1      2        2 
   1   chr1_27023827     ASom    G    T        0      0        2 
   1   chr1_27023827     HCab    G    T        0      0        2 
   1   chr1_27023827     HPrz    G    T        0      0        2 
   1   chr1_27023827     ZBoe    G    T        0      0        2 
   1   chr1_27023827     ZGre    G    T        0      0        2 
   1   chr1_27023827     ZHar    G    T        0      0        2 
   1   chr1_27023827   Sample    G    T        0      0        2 
   1   chr1_27024811     AAsi    G    C        0      0        2 
   1   chr1_27024811     AKia    G    C        0      0        2 
   1   chr1_27024811     AOna    G    C        0      0        2 
   1   chr1_27024811     ASom    G    C        0      0        2 
   1   chr1_27024811     HCab    G    C        0      0        2 
   1   chr1_27024811     HPrz    G    C        0      0        2 
   1   chr1_27024811     ZBoe    G    C        0      0        2 
   1   chr1_27024811     ZGre    G    C        0      0        2 
   1   chr1_27024811     ZHar    G    C      0.5      1        2 
   1   chr1_27024811   Sample    G    C        0      0        2 
   1   chr1_27025629     AAsi    C    T        0      0        2 
   1   chr1_27025629     AKia    C    T        0      0        2 
   1   chr1_27025629     AOna    C    T        0      0        2 
   1   chr1_27025629     ASom    C    T        0      0        2 
   1   chr1_27025629     HCab    C    T        0      0        2 
   1   chr1_27025629     HPrz    C    T        0      0        2 
   1   chr1_27025629     ZBoe    C    T        0      0        2 
   1   chr1_27025629     ZGre    C    T        0      0        2 
   1   chr1_27025629     ZHar    C    T      0.5      1        2 
   1   chr1_27025629   Sample    C    T        0      0        2 
   1   chr1_27029228     AAsi    T    C        0      0        2 
   1   chr1_27029228     AKia    T    C        0      0        2 
   1   chr1_27029228     AOna    T    C      0.5      1        2 
   1   chr1_27029228     ASom    T    C        0      0        2 
   1   chr1_27029228     HCab    T    C        0      0        2 
   1   chr1_27029228     HPrz    T    C        0      0        2 
   1   chr1_27029228     ZBoe    T    C        0      0        2 
   1   chr1_27029228     ZGre    T    C        0      0        2 
   1   chr1_27029228     ZHar    T    C        0      0        2 
   1   chr1_27029228   Sample    T    C        0      0        2 
   1   chr1_27035598     AAsi    C    T        0      0        2 
   1   chr1_27035598     AKia    C    T        0      0        2 
   1   chr1_27035598     AOna    C    T        0      0        2 
   1   chr1_27035598     ASom    C    T        0      0        2 
   1   chr1_27035598     HCab    C    T        1      2        2 
   1   chr1_27035598     HPrz    C    T        0      0        2 
   1   chr1_27035598     ZBoe    C    T        0      0        2 
   1   chr1_27035598     ZGre    C    T        0      0        2 
   1   chr1_27035598     ZHar    C    T        0      0        2 
   1   chr1_27035598   Sample    C    T        0      0        2 
   1   chr1_27036066     AAsi    C    A        0      0        2 
   1   chr1_27036066     AKia    C    A        0      0        2 
   1   chr1_27036066     AOna    C    A        0      0        2 
   1   chr1_27036066     ASom    C    A        0      0        2 
   1   chr1_27036066     HCab    C    A        0      0        2 
   1   chr1_27036066     HPrz    C    A        0      0        2 
   1   chr1_27036066     ZBoe    C    A        0      0        2 
   1   chr1_27036066     ZGre    C    A      0.5      1        2 
   1   chr1_27036066     ZHar    C    A        0      0        2 
   1   chr1_27036066   Sample    C    A        0      0        2 
   1   chr1_27043075     AAsi    G    A        0      0        2 
   1   chr1_27043075     AKia    G    A        0      0        2 
   1   chr1_27043075     AOna    G    A        0      0        2 
   1   chr1_27043075     ASom    G    A        0      0        2 
   1   chr1_27043075     HCab    G    A        0      0        2 
   1   chr1_27043075     HPrz    G    A        0      0        2 
   1   chr1_27043075     ZBoe    G    A        1      2        2 
   1   chr1_27043075     ZGre    G    A        1      2        2 
   1   chr1_27043075     ZHar    G    A        1      2        2 
   1   chr1_27043075   Sample    G    A        0      0        2 
   1   chr1_27043312     AAsi    C    T        0      0        2 
   1   chr1_27043312     AKia    C    T        0      0        2 
   1   chr1_27043312     AOna    C    T        0      0        2 
   1   chr1_27043312     ASom    C    T        0      0        2 
   1   chr1_27043312     HCab    C    T        0      0        2 
   1   chr1_27043312     HPrz    C    T        0      0        2 
   1   chr1_27043312     ZBoe    C    T        0      0        2 
   1   chr1_27043312     ZGre    C    T        0      0        2 
   1   chr1_27043312     ZHar    C    T        1      2        2 
   1   chr1_27043312   Sample    C    T        0      0        2 
   1   chr1_27044013     AAsi    A    G        0      0        2 
   1   chr1_27044013     AKia    A    G        0      0        2 
   1   chr1_27044013     AOna    A    G        0      0        2 
   1   chr1_27044013     ASom    A    G        0      0        2 
   1   chr1_27044013     HCab    A    G        1      2        2 
   1   chr1_27044013     HPrz    A    G        1      2        2 
   1   chr1_27044013     ZBoe    A    G        0      0        2 
   1   chr1_27044013     ZGre    A    G        0      0        2 
   1   chr1_27044013     ZHar    A    G        0      0        2 
   1   chr1_27044013   Sample    A    G        0      0        2 
   1   chr1_27046021     AAsi    G    T        0      0        2 
   1   chr1_27046021     AKia    G    T        0      0        2 
   1   chr1_27046021     AOna    G    T        0      0        2 
   1   chr1_27046021     ASom    G    T        0      0        2 
   1   chr1_27046021     HCab    G    T        0      0        2 
   1   chr1_27046021     HPrz    G    T        0      0        2 
   1   chr1_27046021     ZBoe    G    T        1      2        2 
   1   chr1_27046021     ZGre    G    T        1      2        2 
   1   chr1_27046021     ZHar    G    T        1      2        2 
   1   chr1_27046021   Sample    G    T        0      0        2 
   1   chr1_27048672     AAsi    T    C        1      2        2 
   1   chr1_27048672     AKia    T    C        0      0        2 
   1   chr1_27048672     AOna    T    C        0      0        2 
   1   chr1_27048672     ASom    T    C        1      2        2 
   1   chr1_27048672     HCab    T    C        0      0        2 
   1   chr1_27048672     HPrz    T    C        0      0        2 
   1   chr1_27048672     ZBoe    T    C        0      0        2 
   1   chr1_27048672     ZGre    T    C        1      2        2 
   1   chr1_27048672     ZHar    T    C        1      2        2 
   1   chr1_27048672   Sample    T    C        1      2        2 
   1   chr1_27054451     AAsi    C    T        0      0        2 
   1   chr1_27054451     AKia    C    T        0      0        2 
   1   chr1_27054451     AOna    C    T        0      0        2 
   1   chr1_27054451     ASom    C    T        0      0        2 
   1   chr1_27054451     HCab    C    T        0      0        2 
   1   chr1_27054451     HPrz    C    T        0      0        2 
   1   chr1_27054451     ZBoe    C    T        0      0        2 
   1   chr1_27054451     ZGre    C    T        0      0        2 
   1   chr1_27054451     ZHar    C    T        1      2        2 
   1   chr1_27054451   Sample    C    T        0      0        2 
   1   chr1_27055526     AAsi    G    C        0      0        2 
   1   chr1_27055526     AKia    G    C        0      0        2 
   1   chr1_27055526     AOna    G    C        0      0        2 
   1   chr1_27055526     ASom    G    C        0      0        2 
   1   chr1_27055526     HCab    G    C        1      2        2 
   1   chr1_27055526     HPrz    G    C        1      2        2 
   1   chr1_27055526     ZBoe    G    C        0      0        2 
   1   chr1_27055526     ZGre    G    C        0      0        2 
   1   chr1_27055526     ZHar    G    C        0      0        2 
   1   chr1_27055526   Sample    G    C        0      0        2 
   1   chr1_27058926     AAsi    C    G        0      0        2 
   1   chr1_27058926     AKia    C    G        0      0        2 
   1   chr1_27058926     AOna    C    G        0      0        2 
   1   chr1_27058926     ASom    C    G        0      0        2 
   1   chr1_27058926     HCab    C    G        1      2        2 
   1   chr1_27058926     HPrz    C    G        1      2        2 
   1   chr1_27058926     ZBoe    C    G        0      0        2 
   1   chr1_27058926     ZGre    C    G        0      0        2 
   1   chr1_27058926     ZHar    C    G        0      0        2 
   1   chr1_27058926   Sample    C    G        0      0        2 
   1   chr1_27064889     AAsi    C    A        0      0        2 
   1   chr1_27064889     AKia    C    A        0      0        2 
   1   chr1_27064889     AOna    C    A        0      0        2 
   1   chr1_27064889     ASom    C    A        0      0        2 
   1   chr1_27064889     HCab    C    A        1      2        2 
   1   chr1_27064889     HPrz    C    A        1      2        2 
   1   chr1_27064889     ZBoe    C    A        0      0        2 
   1   chr1_27064889     ZGre    C    A        0      0        2 
   1   chr1_27064889     ZHar    C    A        0      0        2 
   1   chr1_27064889   Sample    C    A        0      0        2 
   1   chr1_27072742     AAsi    A    C        0      0        2 
   1   chr1_27072742     AKia    A    C        0      0        2 
   1   chr1_27072742     AOna    A    C        0      0        2 
   1   chr1_27072742     ASom    A    C        0      0        2 
   1   chr1_27072742     HCab    A    C        0      0        2 
   1   chr1_27072742     HPrz    A    C        0      0        2 
   1   chr1_27072742     ZBoe    A    C      0.5      1        2 
   1   chr1_27072742     ZGre    A    C        0      0        2 
   1   chr1_27072742     ZHar    A    C        0      0        2 
   1   chr1_27072742   Sample    A    C        0      0        2 
   1   chr1_27073777     AAsi    G    A        0      0        2 
   1   chr1_27073777     AKia    G    A        0      0        2 
   1   chr1_27073777     AOna    G    A        0      0        2 
   1   chr1_27073777     ASom    G    A        0      0        2 
   1   chr1_27073777     HCab    G    A        0      0        2 
   1   chr1_27073777     HPrz    G    A        0      0        2 
   1   chr1_27073777     ZBoe    G    A        0      0        2 
   1   chr1_27073777     ZGre    G    A        0      0        2 
   1   chr1_27073777     ZHar    G    A        1      2        2 
   1   chr1_27073777   Sample    G    A        0      0        2 
   1   chr1_27078344     AAsi    A    G        0      0        2 
   1   chr1_27078344     AKia    A    G        0      0        2 
   1   chr1_27078344     AOna    A    G        0      0        2 
   1   chr1_27078344     ASom    A    G        0      0        2 
   1   chr1_27078344     HCab    A    G        0      0        2 
   1   chr1_27078344     HPrz    A    G        0      0        2 
   1   chr1_27078344     ZBoe    A    G        0      0        2 
   1   chr1_27078344     ZGre    A    G        0      0        2 
   1   chr1_27078344     ZHar    A    G        1      2        2 
   1   chr1_27078344   Sample    A    G        0      0        2 
   1   chr1_27093044     AAsi    G    A        0      0        2 
   1   chr1_27093044     AKia    G    A        0      0        2 
   1   chr1_27093044     AOna    G    A        0      0        2 
   1   chr1_27093044     ASom    G    A        0      0        2 
   1   chr1_27093044     HCab    G    A        1      2        2 
   1   chr1_27093044     HPrz    G    A        1      2        2 
   1   chr1_27093044     ZBoe    G    A        0      0        2 
   1   chr1_27093044     ZGre    G    A        0      0        2 
   1   chr1_27093044     ZHar    G    A        0      0        2 
   1   chr1_27093044   Sample    G    A        0      0        2 
   1   chr1_27105365     AAsi    G    A        0      0        2 
   1   chr1_27105365     AKia    G    A        1      2        2 
   1   chr1_27105365     AOna    G    A        1      2        2 
   1   chr1_27105365     ASom    G    A        0      0        2 
   1   chr1_27105365     HCab    G    A        0      0        2 
   1   chr1_27105365     HPrz    G    A        0      0        2 
   1   chr1_27105365     ZBoe    G    A        0      0        2 
   1   chr1_27105365     ZGre    G    A        0      0        2 
   1   chr1_27105365     ZHar    G    A        0      0        2 
   1   chr1_27105365   Sample    G    A        0      0        2 
   1   chr1_27116590     AAsi    A    T        0      0        2 
   1   chr1_27116590     AKia    A    T        0      0        2 
   1   chr1_27116590     AOna    A    T        0      0        2 
   1   chr1_27116590     ASom    A    T        0      0        2 
   1   chr1_27116590     HCab    A    T        1      2        2 
   1   chr1_27116590     HPrz    A    T        1      2        2 
   1   chr1_27116590     ZBoe    A    T        0      0        2 
   1   chr1_27116590     ZGre    A    T        0      0        2 
   1   chr1_27116590     ZHar    A    T        0      0        2 
   1   chr1_27116590   Sample    A    T        0      0        2 
   1   chr1_27118852     AAsi    A    T        0      0        2 
   1   chr1_27118852     AKia    A    T        0      0        2 
   1   chr1_27118852     AOna    A    T        0      0        2 
   1   chr1_27118852     ASom    A    T        0      0        2 
   1   chr1_27118852     HCab    A    T        0      0        2 
   1   chr1_27118852     HPrz    A    T        0      0        2 
   1   chr1_27118852     ZBoe    A    T      0.5      1        2 
   1   chr1_27118852     ZGre    A    T        0      0        2 
   1   chr1_27118852     ZHar    A    T        1      2        2 
   1   chr1_27118852   Sample    A    T        0      0        2 
   1   chr1_27121588     AAsi    T    C        0      0        2 
   1   chr1_27121588     AKia    T    C        0      0        2 
   1   chr1_27121588     AOna    T    C      0.5      1        2 
   1   chr1_27121588     ASom    T    C        0      0        2 
   1   chr1_27121588     HCab    T    C        0      0        2 
   1   chr1_27121588     HPrz    T    C        0      0        2 
   1   chr1_27121588     ZBoe    T    C        0      0        2 
   1   chr1_27121588     ZGre    T    C        0      0        2 
   1   chr1_27121588     ZHar    T    C        0      0        2 
   1   chr1_27121588   Sample    T    C        0      0        2 
   1   chr1_27129514     AAsi    C    A        0      0        2 
   1   chr1_27129514     AKia    C    A        0      0        2 
   1   chr1_27129514     AOna    C    A        0      0        2 
   1   chr1_27129514     ASom    C    A        0      0        2 
   1   chr1_27129514     HCab    C    A        1      2        2 
   1   chr1_27129514     HPrz    C    A        1      2        2 
   1   chr1_27129514     ZBoe    C    A        0      0        2 
   1   chr1_27129514     ZGre    C    A        0      0        2 
   1   chr1_27129514     ZHar    C    A        0      0        2 
   1   chr1_27129514   Sample    C    A        0      0        2 
   1   chr1_27135527     AAsi    G    T      0.5      1        2 
   1   chr1_27135527     AKia    G    T        0      0        2 
   1   chr1_27135527     AOna    G    T        0      0        2 
```
