## Supplementary File 2. Zonkey (Schubert et al. 2017) report for donkey specimen Ancient2. for "No genetic evidence yet for hinnies at Mazongshan (400-160 BCE), northwestern China": incl_ts.frq.strat (part 5 of 305)

```
   1   chr1_27135527     ASom    G    T        0      0        2 
   1   chr1_27135527     HCab    G    T        0      0        2 
   1   chr1_27135527     HPrz    G    T        0      0        2 
   1   chr1_27135527     ZBoe    G    T        0      0        2 
   1   chr1_27135527     ZGre    G    T        0      0        2 
   1   chr1_27135527     ZHar    G    T        0      0        2 
   1   chr1_27135527   Sample    G    T        0      0        2 
   1   chr1_27143502     AAsi    A    G        0      0        2 
   1   chr1_27143502     AKia    A    G        0      0        2 
   1   chr1_27143502     AOna    A    G        0      0        2 
   1   chr1_27143502     ASom    A    G        0      0        2 
   1   chr1_27143502     HCab    A    G        0      0        2 
   1   chr1_27143502     HPrz    A    G        0      0        2 
   1   chr1_27143502     ZBoe    A    G        0      0        2 
   1   chr1_27143502     ZGre    A    G        1      2        2 
   1   chr1_27143502     ZHar    A    G        0      0        2 
   1   chr1_27143502   Sample    A    G        0      0        2 
   1   chr1_27151160     AAsi    C    T        0      0        2 
   1   chr1_27151160     AKia    C    T        0      0        2 
   1   chr1_27151160     AOna    C    T        0      0        2 
   1   chr1_27151160     ASom    C    T        0      0        2 
   1   chr1_27151160     HCab    C    T        1      2        2 
   1   chr1_27151160     HPrz    C    T        1      2        2 
   1   chr1_27151160     ZBoe    C    T        0      0        2 
   1   chr1_27151160     ZGre    C    T        0      0        2 
   1   chr1_27151160     ZHar    C    T        0      0        2 
   1   chr1_27151160   Sample    C    T        0      0        2 
   1   chr1_27184972     AAsi    G    A        0      0        2 
   1   chr1_27184972     AKia    G    A        1      2        2 
   1   chr1_27184972     AOna    G    A        0      0        2 
   1   chr1_27184972     ASom    G    A        0      0        2 
   1   chr1_27184972     HCab    G    A        0      0        2 
   1   chr1_27184972     HPrz    G    A        0      0        2 
   1   chr1_27184972     ZBoe    G    A        1      2        2 
   1   chr1_27184972     ZGre    G    A        1      2        2 
   1   chr1_27184972     ZHar    G    A        1      2        2 
   1   chr1_27184972   Sample    G    A        0      0        2 
   1   chr1_27188697     AAsi    T    A        0      0        2 
   1   chr1_27188697     AKia    T    A        0      0        2 
   1   chr1_27188697     AOna    T    A        0      0        2 
   1   chr1_27188697     ASom    T    A        0      0        2 
   1   chr1_27188697     HCab    T    A        0      0        2 
   1   chr1_27188697     HPrz    T    A        0      0        2 
   1   chr1_27188697     ZBoe    T    A        0      0        2 
   1   chr1_27188697     ZGre    T    A        0      0        2 
   1   chr1_27188697     ZHar    T    A      0.5      1        2 
   1   chr1_27188697   Sample    T    A        0      0        2 
   1   chr1_27192015     AAsi    G    A        1      2        2 
   1   chr1_27192015     AKia    G    A        1      2        2 
   1   chr1_27192015     AOna    G    A        1      2        2 
   1   chr1_27192015     ASom    G    A        1      2        2 
   1   chr1_27192015     HCab    G    A        0      0        2 
   1   chr1_27192015     HPrz    G    A        0      0        2 
   1   chr1_27192015     ZBoe    G    A        0      0        2 
   1   chr1_27192015     ZGre    G    A        0      0        2 
   1   chr1_27192015     ZHar    G    A        0      0        2 
   1   chr1_27192015   Sample    G    A        1      2        2 
   1   chr1_27195510     AAsi    G    A        0      0        2 
   1   chr1_27195510     AKia    G    A        0      0        2 
   1   chr1_27195510     AOna    G    A        0      0        2 
   1   chr1_27195510     ASom    G    A        0      0        2 
   1   chr1_27195510     HCab    G    A        1      2        2 
   1   chr1_27195510     HPrz    G    A        1      2        2 
   1   chr1_27195510     ZBoe    G    A        0      0        2 
   1   chr1_27195510     ZGre    G    A        0      0        2 
   1   chr1_27195510     ZHar    G    A        0      0        2 
   1   chr1_27195510   Sample    G    A        0      0        2 
   1   chr1_27203576     AAsi    G    T        0      0        2 
   1   chr1_27203576     AKia    G    T        0      0        2 
   1   chr1_27203576     AOna    G    T        0      0        2 
   1   chr1_27203576     ASom    G    T        0      0        2 
   1   chr1_27203576     HCab    G    T        1      2        2 
   1   chr1_27203576     HPrz    G    T        1      2        2 
   1   chr1_27203576     ZBoe    G    T        0      0        2 
   1   chr1_27203576     ZGre    G    T        0      0        2 
   1   chr1_27203576     ZHar    G    T        0      0        2 
   1   chr1_27203576   Sample    G    T        0      0        2 
   1   chr1_27220819     AAsi    T    C        0      0        2 
   1   chr1_27220819     AKia    T    C        0      0        2 
   1   chr1_27220819     AOna    T    C        1      2        2 
   1   chr1_27220819     ASom    T    C        0      0        2 
   1   chr1_27220819     HCab    T    C        0      0        2 
   1   chr1_27220819     HPrz    T    C        0      0        2 
   1   chr1_27220819     ZBoe    T    C        0      0        2 
   1   chr1_27220819     ZGre    T    C        0      0        2 
   1   chr1_27220819     ZHar    T    C        0      0        2 
   1   chr1_27220819   Sample    T    C        0      0        2 
   1   chr1_27229901     AAsi    C    T        0      0        2 
   1   chr1_27229901     AKia    C    T        0      0        2 
   1   chr1_27229901     AOna    C    T        0      0        2 
   1   chr1_27229901     ASom    C    T        0      0        2 
   1   chr1_27229901     HCab    C    T        1      2        2 
   1   chr1_27229901     HPrz    C    T        1      2        2 
   1   chr1_27229901     ZBoe    C    T        0      0        2 
   1   chr1_27229901     ZGre    C    T        0      0        2 
   1   chr1_27229901     ZHar    C    T        0      0        2 
   1   chr1_27229901   Sample    C    T        0      0        2 
   1   chr1_27237996     AAsi    T    C        0      0        2 
   1   chr1_27237996     AKia    T    C      0.5      1        2 
   1   chr1_27237996     AOna    T    C        0      0        2 
   1   chr1_27237996     ASom    T    C        0      0        2 
   1   chr1_27237996     HCab    T    C        0      0        2 
   1   chr1_27237996     HPrz    T    C        0      0        2 
   1   chr1_27237996     ZBoe    T    C        0      0        2 
   1   chr1_27237996     ZGre    T    C        0      0        2 
   1   chr1_27237996     ZHar    T    C        0      0        2 
   1   chr1_27237996   Sample    T    C        0      0        2 
   1   chr1_27245766     AAsi    T    C        0      0        2 
   1   chr1_27245766     AKia    T    C        1      2        2 
   1   chr1_27245766     AOna    T    C        1      2        2 
   1   chr1_27245766     ASom    T    C        0      0        2 
   1   chr1_27245766     HCab    T    C        0      0        2 
   1   chr1_27245766     HPrz    T    C        0      0        2 
   1   chr1_27245766     ZBoe    T    C        0      0        2 
   1   chr1_27245766     ZGre    T    C        0      0        2 
   1   chr1_27245766     ZHar    T    C        0      0        2 
   1   chr1_27245766   Sample    T    C        0      0        2 
   1   chr1_27251958     AAsi    T    C        0      0        2 
   1   chr1_27251958     AKia    T    C        0      0        2 
   1   chr1_27251958     AOna    T    C      0.5      1        2 
   1   chr1_27251958     ASom    T    C        0      0        2 
   1   chr1_27251958     HCab    T    C        0      0        2 
   1   chr1_27251958     HPrz    T    C        0      0        2 
   1   chr1_27251958     ZBoe    T    C        0      0        2 
   1   chr1_27251958     ZGre    T    C        0      0        2 
   1   chr1_27251958     ZHar    T    C        0      0        2 
   1   chr1_27251958   Sample    T    C        0      0        2 
   1   chr1_27253547     AAsi    G    A        0      0        2 
   1   chr1_27253547     AKia    G    A        0      0        2 
   1   chr1_27253547     AOna    G    A        0      0        2 
   1   chr1_27253547     ASom    G    A        0      0        2 
   1   chr1_27253547     HCab    G    A        0      0        2 
   1   chr1_27253547     HPrz    G    A        0      0        2 
   1   chr1_27253547     ZBoe    G    A        0      0        2 
   1   chr1_27253547     ZGre    G    A      0.5      1        2 
   1   chr1_27253547     ZHar    G    A        0      0        2 
   1   chr1_27253547   Sample    G    A        0      0        2 
   1   chr1_27264536     AAsi    A    G        0      0        2 
   1   chr1_27264536     AKia    A    G        0      0        2 
   1   chr1_27264536     AOna    A    G        0      0        2 
   1   chr1_27264536     ASom    A    G        0      0        2 
   1   chr1_27264536     HCab    A    G        0      0        2 
   1   chr1_27264536     HPrz    A    G        0      0        2 
   1   chr1_27264536     ZBoe    A    G      0.5      1        2 
   1   chr1_27264536     ZGre    A    G        0      0        2 
   1   chr1_27264536     ZHar    A    G        0      0        2 
   1   chr1_27264536   Sample    A    G        0      0        2 
   1   chr1_27271459     AAsi    C    T      0.5      1        2 
   1   chr1_27271459     AKia    C    T        0      0        2 
   1   chr1_27271459     AOna    C    T        0      0        2 
   1   chr1_27271459     ASom    C    T        0      0        2 
   1   chr1_27271459     HCab    C    T        0      0        2 
   1   chr1_27271459     HPrz    C    T        0      0        2 
   1   chr1_27271459     ZBoe    C    T        0      0        2 
   1   chr1_27271459     ZGre    C    T        0      0        2 
   1   chr1_27271459     ZHar    C    T        0      0        2 
   1   chr1_27271459   Sample    C    T        1      2        2 
   1   chr1_27271881     AAsi    G    A        0      0        2 
   1   chr1_27271881     AKia    G    A        0      0        2 
   1   chr1_27271881     AOna    G    A        0      0        2 
   1   chr1_27271881     ASom    G    A        0      0        2 
   1   chr1_27271881     HCab    G    A        0      0        2 
   1   chr1_27271881     HPrz    G    A        0      0        2 
   1   chr1_27271881     ZBoe    G    A        1      2        2 
   1   chr1_27271881     ZGre    G    A        0      0        2 
   1   chr1_27271881     ZHar    G    A        0      0        2 
   1   chr1_27271881   Sample    G    A        0      0        2 
   1   chr1_27278921     AAsi    A    G        0      0        2 
   1   chr1_27278921     AKia    A    G        0      0        2 
   1   chr1_27278921     AOna    A    G        0      0        2 
   1   chr1_27278921     ASom    A    G      0.5      1        2 
   1   chr1_27278921     HCab    A    G        0      0        2 
   1   chr1_27278921     HPrz    A    G        0      0        2 
   1   chr1_27278921     ZBoe    A    G        0      0        2 
   1   chr1_27278921     ZGre    A    G        0      0        2 
   1   chr1_27278921     ZHar    A    G        0      0        2 
   1   chr1_27278921   Sample    A    G        0      0        2 
   1   chr1_27290136     AAsi    C    G        0      0        2 
   1   chr1_27290136     AKia    C    G        0      0        2 
   1   chr1_27290136     AOna    C    G        0      0        2 
   1   chr1_27290136     ASom    C    G        0      0        2 
   1   chr1_27290136     HCab    C    G        0      0        2 
   1   chr1_27290136     HPrz    C    G        0      0        2 
   1   chr1_27290136     ZBoe    C    G        1      2        2 
   1   chr1_27290136     ZGre    C    G        0      0        2 
   1   chr1_27290136     ZHar    C    G        1      2        2 
   1   chr1_27290136   Sample    C    G        0      0        2 
   1   chr1_27296538     AAsi    G    T        0      0        2 
   1   chr1_27296538     AKia    G    T        1      2        2 
   1   chr1_27296538     AOna    G    T        1      2        2 
   1   chr1_27296538     ASom    G    T        0      0        2 
   1   chr1_27296538     HCab    G    T        0      0        2 
   1   chr1_27296538     HPrz    G    T        0      0        2 
   1   chr1_27296538     ZBoe    G    T        0      0        2 
   1   chr1_27296538     ZGre    G    T        0      0        2 
   1   chr1_27296538     ZHar    G    T        0      0        2 
   1   chr1_27296538   Sample    G    T        0      0        2 
   1   chr1_27299284     AAsi    A    G        0      0        2 
   1   chr1_27299284     AKia    A    G        0      0        2 
   1   chr1_27299284     AOna    A    G        0      0        2 
   1   chr1_27299284     ASom    A    G        0      0        2 
   1   chr1_27299284     HCab    A    G        0      0        2 
   1   chr1_27299284     HPrz    A    G        0      0        2 
   1   chr1_27299284     ZBoe    A    G      0.5      1        2 
   1   chr1_27299284     ZGre    A    G        0      0        2 
   1   chr1_27299284     ZHar    A    G        0      0        2 
   1   chr1_27299284   Sample    A    G        0      0        2 
   1   chr1_27311659     AAsi    A    G        0      0        2 
   1   chr1_27311659     AKia    A    G        0      0        2 
   1   chr1_27311659     AOna    A    G        0      0        2 
   1   chr1_27311659     ASom    A    G        0      0        2 
   1   chr1_27311659     HCab    A    G        1      2        2 
   1   chr1_27311659     HPrz    A    G        1      2        2 
   1   chr1_27311659     ZBoe    A    G        0      0        2 
   1   chr1_27311659     ZGre    A    G        0      0        2 
   1   chr1_27311659     ZHar    A    G        0      0        2 
   1   chr1_27311659   Sample    A    G        0      0        2 
   1   chr1_27326285     AAsi    T    C        0      0        2 
   1   chr1_27326285     AKia    T    C        1      2        2 
   1   chr1_27326285     AOna    T    C      0.5      1        2 
   1   chr1_27326285     ASom    T    C        0      0        2 
   1   chr1_27326285     HCab    T    C        0      0        2 
   1   chr1_27326285     HPrz    T    C        0      0        2 
   1   chr1_27326285     ZBoe    T    C        0      0        2 
   1   chr1_27326285     ZGre    T    C        0      0        2 
   1   chr1_27326285     ZHar    T    C        0      0        2 
   1   chr1_27326285   Sample    T    C        0      0        2 
   1   chr1_27341163     AAsi    A    G        0      0        2 
   1   chr1_27341163     AKia    A    G        0      0        2 
   1   chr1_27341163     AOna    A    G        0      0        2 
   1   chr1_27341163     ASom    A    G        0      0        2 
   1   chr1_27341163     HCab    A    G        0      0        2 
   1   chr1_27341163     HPrz    A    G        0      0        2 
   1   chr1_27341163     ZBoe    A    G        0      0        2 
   1   chr1_27341163     ZGre    A    G      0.5      1        2 
   1   chr1_27341163     ZHar    A    G      0.5      1        2 
   1   chr1_27341163   Sample    A    G        0      0        2 
   1   chr1_27342121     AAsi    T    G        0      0        2 
   1   chr1_27342121     AKia    T    G        0      0        2 
   1   chr1_27342121     AOna    T    G        0      0        2 
   1   chr1_27342121     ASom    T    G        0      0        2 
   1   chr1_27342121     HCab    T    G        1      2        2 
   1   chr1_27342121     HPrz    T    G        1      2        2 
   1   chr1_27342121     ZBoe    T    G        0      0        2 
   1   chr1_27342121     ZGre    T    G        0      0        2 
   1   chr1_27342121     ZHar    T    G        0      0        2 
   1   chr1_27342121   Sample    T    G        0      0        2 
   1   chr1_27345242     AAsi    T    C        0      0        2 
   1   chr1_27345242     AKia    T    C        0      0        2 
   1   chr1_27345242     AOna    T    C        0      0        2 
   1   chr1_27345242     ASom    T    C        0      0        2 
   1   chr1_27345242     HCab    T    C        1      2        2 
   1   chr1_27345242     HPrz    T    C        1      2        2 
   1   chr1_27345242     ZBoe    T    C        0      0        2 
   1   chr1_27345242     ZGre    T    C        0      0        2 
   1   chr1_27345242     ZHar    T    C        0      0        2 
   1   chr1_27345242   Sample    T    C        0      0        2 
   1   chr1_27352383     AAsi    A    G        0      0        2 
   1   chr1_27352383     AKia    A    G        0      0        2 
   1   chr1_27352383     AOna    A    G        0      0        2 
   1   chr1_27352383     ASom    A    G        0      0        2 
   1   chr1_27352383     HCab    A    G        0      0        2 
   1   chr1_27352383     HPrz    A    G      0.5      1        2 
   1   chr1_27352383     ZBoe    A    G        0      0        2 
   1   chr1_27352383     ZGre    A    G        0      0        2 
   1   chr1_27352383     ZHar    A    G        0      0        2 
   1   chr1_27352383   Sample    A    G        0      0        2 
   1   chr1_27372253     AAsi    C    T        0      0        2 
   1   chr1_27372253     AKia    C    T        0      0        2 
   1   chr1_27372253     AOna    C    T      0.5      1        2 
   1   chr1_27372253     ASom    C    T        0      0        2 
   1   chr1_27372253     HCab    C    T        0      0        2 
   1   chr1_27372253     HPrz    C    T        0      0        2 
   1   chr1_27372253     ZBoe    C    T        0      0        2 
   1   chr1_27372253     ZGre    C    T        0      0        2 
   1   chr1_27372253     ZHar    C    T        0      0        2 
   1   chr1_27372253   Sample    C    T        0      0        2 
   1   chr1_27373501     AAsi    G    C        0      0        2 
   1   chr1_27373501     AKia    G    C        0      0        2 
   1   chr1_27373501     AOna    G    C      0.5      1        2 
   1   chr1_27373501     ASom    G    C        0      0        2 
   1   chr1_27373501     HCab    G    C        0      0        2 
   1   chr1_27373501     HPrz    G    C        0      0        2 
   1   chr1_27373501     ZBoe    G    C        0      0        2 
   1   chr1_27373501     ZGre    G    C        0      0        2 
   1   chr1_27373501     ZHar    G    C        0      0        2 
   1   chr1_27373501   Sample    G    C        0      0        2 
   1   chr1_27377607     AAsi    A    G        0      0        2 
   1   chr1_27377607     AKia    A    G        0      0        2 
   1   chr1_27377607     AOna    A    G        0      0        2 
   1   chr1_27377607     ASom    A    G        0      0        2 
   1   chr1_27377607     HCab    A    G        0      0        2 
   1   chr1_27377607     HPrz    A    G        0      0        2 
   1   chr1_27377607     ZBoe    A    G      0.5      1        2 
   1   chr1_27377607     ZGre    A    G        0      0        2 
   1   chr1_27377607     ZHar    A    G        0      0        2 
   1   chr1_27377607   Sample    A    G        0      0        2 
   1   chr1_27385946     AAsi    A    G        0      0        2 
   1   chr1_27385946     AKia    A    G        1      2        2 
   1   chr1_27385946     AOna    A    G        0      0        2 
   1   chr1_27385946     ASom    A    G        0      0        2 
   1   chr1_27385946     HCab    A    G        0      0        2 
   1   chr1_27385946     HPrz    A    G        0      0        2 
   1   chr1_27385946     ZBoe    A    G        0      0        2 
   1   chr1_27385946     ZGre    A    G        0      0        2 
   1   chr1_27385946     ZHar    A    G        0      0        2 
   1   chr1_27385946   Sample    A    G        0      0        2 
   1   chr1_27388915     AAsi    G    A        0      0        2 
   1   chr1_27388915     AKia    G    A        1      2        2 
   1   chr1_27388915     AOna    G    A        0      0        2 
   1   chr1_27388915     ASom    G    A        0      0        2 
   1   chr1_27388915     HCab    G    A        0      0        2 
   1   chr1_27388915     HPrz    G    A        0      0        2 
   1   chr1_27388915     ZBoe    G    A        0      0        2 
   1   chr1_27388915     ZGre    G    A        0      0        2 
   1   chr1_27388915     ZHar    G    A        0      0        2 
   1   chr1_27388915   Sample    G    A        0      0        2 
   1   chr1_27389518     AAsi    C    A        0      0        2 
   1   chr1_27389518     AKia    C    A        0      0        2 
   1   chr1_27389518     AOna    C    A        0      0        2 
   1   chr1_27389518     ASom    C    A        0      0        2 
   1   chr1_27389518     HCab    C    A        1      2        2 
   1   chr1_27389518     HPrz    C    A        1      2        2 
   1   chr1_27389518     ZBoe    C    A        0      0        2 
   1   chr1_27389518     ZGre    C    A        0      0        2 
   1   chr1_27389518     ZHar    C    A        0      0        2 
   1   chr1_27389518   Sample    C    A        0      0        2 
   1   chr1_27403010     AAsi    T    C        0      0        2 
   1   chr1_27403010     AKia    T    C        0      0        2 
   1   chr1_27403010     AOna    T    C        0      0        2 
   1   chr1_27403010     ASom    T    C        0      0        2 
   1   chr1_27403010     HCab    T    C        0      0        2 
   1   chr1_27403010     HPrz    T    C        0      0        2 
   1   chr1_27403010     ZBoe    T    C        1      2        2 
   1   chr1_27403010     ZGre    T    C        1      2        2 
   1   chr1_27403010     ZHar    T    C        0      0        2 
   1   chr1_27403010   Sample    T    C        0      0        2 
   1   chr1_27406826     AAsi    G    A        0      0        2 
   1   chr1_27406826     AKia    G    A        0      0        2 
   1   chr1_27406826     AOna    G    A        0      0        2 
   1   chr1_27406826     ASom    G    A        0      0        2 
   1   chr1_27406826     HCab    G    A        0      0        2 
   1   chr1_27406826     HPrz    G    A        0      0        2 
   1   chr1_27406826     ZBoe    G    A        0      0        2 
   1   chr1_27406826     ZGre    G    A        1      2        2 
   1   chr1_27406826     ZHar    G    A        0      0        2 
   1   chr1_27406826   Sample    G    A        0      0        2 
   1   chr1_27407647     AAsi    A    G        0      0        2 
   1   chr1_27407647     AKia    A    G        0      0        2 
   1   chr1_27407647     AOna    A    G        0      0        2 
   1   chr1_27407647     ASom    A    G        0      0        2 
   1   chr1_27407647     HCab    A    G        1      2        2 
   1   chr1_27407647     HPrz    A    G        1      2        2 
   1   chr1_27407647     ZBoe    A    G        0      0        2 
   1   chr1_27407647     ZGre    A    G        0      0        2 
   1   chr1_27407647     ZHar    A    G        0      0        2 
   1   chr1_27407647   Sample    A    G        0      0        2 
   1   chr1_27409229     AAsi    A    G        0      0        2 
   1   chr1_27409229     AKia    A    G        0      0        2 
   1   chr1_27409229     AOna    A    G        0      0        2 
   1   chr1_27409229     ASom    A    G        0      0        2 
   1   chr1_27409229     HCab    A    G        1      2        2 
   1   chr1_27409229     HPrz    A    G        1      2        2 
   1   chr1_27409229     ZBoe    A    G        0      0        2 
   1   chr1_27409229     ZGre    A    G        0      0        2 
   1   chr1_27409229     ZHar    A    G        0      0        2 
   1   chr1_27409229   Sample    A    G        0      0        2 
   1   chr1_27409933     AAsi    A    T        0      0        2 
   1   chr1_27409933     AKia    A    T        0      0        2 
   1   chr1_27409933     AOna    A    T        0      0        2 
   1   chr1_27409933     ASom    A    T        0      0        2 
   1   chr1_27409933     HCab    A    T        1      2        2 
   1   chr1_27409933     HPrz    A    T        1      2        2 
   1   chr1_27409933     ZBoe    A    T        0      0        2 
   1   chr1_27409933     ZGre    A    T        0      0        2 
   1   chr1_27409933     ZHar    A    T        0      0        2 
   1   chr1_27409933   Sample    A    T        0      0        2 
   1   chr1_27411128     AAsi    G    A        0      0        2 
   1   chr1_27411128     AKia    G    A        0      0        2 
   1   chr1_27411128     AOna    G    A        0      0        2 
   1   chr1_27411128     ASom    G    A        0      0        2 
   1   chr1_27411128     HCab    G    A        1      2        2 
   1   chr1_27411128     HPrz    G    A        1      2        2 
   1   chr1_27411128     ZBoe    G    A        0      0        2 
   1   chr1_27411128     ZGre    G    A        0      0        2 
   1   chr1_27411128     ZHar    G    A        0      0        2 
   1   chr1_27411128   Sample    G    A        0      0        2 
   1   chr1_27427292     AAsi    C    T        1      2        2 
   1   chr1_27427292     AKia    C    T        0      0        2 
   1   chr1_27427292     AOna    C    T        0      0        2 
   1   chr1_27427292     ASom    C    T        1      2        2 
   1   chr1_27427292     HCab    C    T        0      0        2 
   1   chr1_27427292     HPrz    C    T        0      0        2 
   1   chr1_27427292     ZBoe    C    T        0      0        2 
   1   chr1_27427292     ZGre    C    T        0      0        2 
   1   chr1_27427292     ZHar    C    T        0      0        2 
   1   chr1_27427292   Sample    C    T        1      2        2 
   1   chr1_27433891     AAsi    C    T        0      0        2 
   1   chr1_27433891     AKia    C    T        0      0        2 
   1   chr1_27433891     AOna    C    T        0      0        2 
   1   chr1_27433891     ASom    C    T        0      0        2 
   1   chr1_27433891     HCab    C    T        0      0        2 
   1   chr1_27433891     HPrz    C    T        0      0        2 
   1   chr1_27433891     ZBoe    C    T        0      0        2 
   1   chr1_27433891     ZGre    C    T        0      0        2 
   1   chr1_27433891     ZHar    C    T      0.5      1        2 
   1   chr1_27433891   Sample    C    T        0      0        2 
   1   chr1_27441435     AAsi    T    C        0      0        2 
   1   chr1_27441435     AKia    T    C        0      0        2 
   1   chr1_27441435     AOna    T    C      0.5      1        2 
   1   chr1_27441435     ASom    T    C        0      0        2 
   1   chr1_27441435     HCab    T    C        0      0        2 
   1   chr1_27441435     HPrz    T    C        0      0        2 
   1   chr1_27441435     ZBoe    T    C        0      0        2 
   1   chr1_27441435     ZGre    T    C        0      0        2 
   1   chr1_27441435     ZHar    T    C        0      0        2 
   1   chr1_27441435   Sample    T    C        0      0        2 
   1   chr1_27449716     AAsi    T    C        0      0        2 
   1   chr1_27449716     AKia    T    C        1      2        2 
   1   chr1_27449716     AOna    T    C        1      2        2 
   1   chr1_27449716     ASom    T    C        0      0        2 
   1   chr1_27449716     HCab    T    C        0      0        2 
   1   chr1_27449716     HPrz    T    C        0      0        2 
   1   chr1_27449716     ZBoe    T    C        0      0        2 
   1   chr1_27449716     ZGre    T    C        0      0        2 
   1   chr1_27449716     ZHar    T    C        0      0        2 
   1   chr1_27449716   Sample    T    C        0      0        2 
   1   chr1_27451136     AAsi    G    T        0      0        2 
   1   chr1_27451136     AKia    G    T        0      0        2 
   1   chr1_27451136     AOna    G    T        0      0        2 
   1   chr1_27451136     ASom    G    T        0      0        2 
   1   chr1_27451136     HCab    G    T        0      0        2 
   1   chr1_27451136     HPrz    G    T        0      0        2 
   1   chr1_27451136     ZBoe    G    T        0      0        2 
   1   chr1_27451136     ZGre    G    T      0.5      1        2 
   1   chr1_27451136     ZHar    G    T        0      0        2 
   1   chr1_27451136   Sample    G    T        0      0        2 
   1   chr1_27457013     AAsi    T    C        0      0        2 
   1   chr1_27457013     AKia    T    C        0      0        2 
   1   chr1_27457013     AOna    T    C        0      0        2 
   1   chr1_27457013     ASom    T    C        0      0        2 
   1   chr1_27457013     HCab    T    C        1      2        2 
   1   chr1_27457013     HPrz    T    C        1      2        2 
   1   chr1_27457013     ZBoe    T    C        0      0        2 
   1   chr1_27457013     ZGre    T    C        0      0        2 
   1   chr1_27457013     ZHar    T    C        0      0        2 
   1   chr1_27457013   Sample    T    C        0      0        2 
   1   chr1_27461664     AAsi    C    T        0      0        2 
   1   chr1_27461664     AKia    C    T        0      0        2 
   1   chr1_27461664     AOna    C    T        0      0        2 
   1   chr1_27461664     ASom    C    T        0      0        2 
   1   chr1_27461664     HCab    C    T        0      0        2 
   1   chr1_27461664     HPrz    C    T        0      0        2 
   1   chr1_27461664     ZBoe    C    T        1      2        2 
   1   chr1_27461664     ZGre    C    T        0      0        2 
   1   chr1_27461664     ZHar    C    T        0      0        2 
   1   chr1_27461664   Sample    C    T        0      0        2 
   1   chr1_27473157     AAsi    T    A        0      0        2 
   1   chr1_27473157     AKia    T    A        0      0        2 
   1   chr1_27473157     AOna    T    A        0      0        2 
   1   chr1_27473157     ASom    T    A        0      0        2 
   1   chr1_27473157     HCab    T    A        1      2        2 
   1   chr1_27473157     HPrz    T    A        1      2        2 
   1   chr1_27473157     ZBoe    T    A        0      0        2 
   1   chr1_27473157     ZGre    T    A        0      0        2 
   1   chr1_27473157     ZHar    T    A        0      0        2 
   1   chr1_27473157   Sample    T    A        0      0        2 
   1   chr1_27476851     AAsi    A    T        1      2        2 
   1   chr1_27476851     AKia    A    T        0      0        2 
   1   chr1_27476851     AOna    A    T        0      0        2 
   1   chr1_27476851     ASom    A    T        1      2        2 
   1   chr1_27476851     HCab    A    T        0      0        2 
   1   chr1_27476851     HPrz    A    T        0      0        2 
   1   chr1_27476851     ZBoe    A    T        0      0        2 
   1   chr1_27476851     ZGre    A    T        0      0        2 
   1   chr1_27476851     ZHar    A    T        0      0        2 
   1   chr1_27476851   Sample    A    T        1      2        2 
   1   chr1_27478616     AAsi    G    C        0      0        2 
   1   chr1_27478616     AKia    G    C        0      0        2 
   1   chr1_27478616     AOna    G    C        0      0        2 
   1   chr1_27478616     ASom    G    C        0      0        2 
   1   chr1_27478616     HCab    G    C        1      2        2 
   1   chr1_27478616     HPrz    G    C        1      2        2 
   1   chr1_27478616     ZBoe    G    C        0      0        2 
   1   chr1_27478616     ZGre    G    C        0      0        2 
   1   chr1_27478616     ZHar    G    C        0      0        2 
   1   chr1_27478616   Sample    G    C        0      0        2 
   1   chr1_27482568     AAsi    A    G        0      0        2 
   1   chr1_27482568     AKia    A    G        0      0        2 
   1   chr1_27482568     AOna    A    G      0.5      1        2 
   1   chr1_27482568     ASom    A    G        0      0        2 
   1   chr1_27482568     HCab    A    G        0      0        2 
   1   chr1_27482568     HPrz    A    G        0      0        2 
   1   chr1_27482568     ZBoe    A    G        0      0        2 
   1   chr1_27482568     ZGre    A    G        0      0        2 
   1   chr1_27482568     ZHar    A    G        0      0        2 
   1   chr1_27482568   Sample    A    G        0      0        2 
   1   chr1_27486153     AAsi    T    G        0      0        2 
   1   chr1_27486153     AKia    T    G        0      0        2 
   1   chr1_27486153     AOna    T    G      0.5      1        2 
   1   chr1_27486153     ASom    T    G        0      0        2 
   1   chr1_27486153     HCab    T    G        0      0        2 
   1   chr1_27486153     HPrz    T    G        0      0        2 
   1   chr1_27486153     ZBoe    T    G        0      0        2 
   1   chr1_27486153     ZGre    T    G        0      0        2 
   1   chr1_27486153     ZHar    T    G        0      0        2 
   1   chr1_27486153   Sample    T    G        0      0        2 
   1   chr1_27486462     AAsi    A    G        0      0        2 
   1   chr1_27486462     AKia    A    G        0      0        2 
   1   chr1_27486462     AOna    A    G        0      0        2 
   1   chr1_27486462     ASom    A    G        0      0        2 
   1   chr1_27486462     HCab    A    G        0      0        2 
   1   chr1_27486462     HPrz    A    G        0      0        2 
   1   chr1_27486462     ZBoe    A    G        0      0        2 
   1   chr1_27486462     ZGre    A    G        1      2        2 
   1   chr1_27486462     ZHar    A    G        0      0        2 
   1   chr1_27486462   Sample    A    G        0      0        2 
   1   chr1_27490620     AAsi    T    C        0      0        2 
   1   chr1_27490620     AKia    T    C        0      0        2 
   1   chr1_27490620     AOna    T    C        0      0        2 
   1   chr1_27490620     ASom    T    C        0      0        2 
   1   chr1_27490620     HCab    T    C        1      2        2 
   1   chr1_27490620     HPrz    T    C        1      2        2 
   1   chr1_27490620     ZBoe    T    C        0      0        2 
   1   chr1_27490620     ZGre    T    C        0      0        2 
   1   chr1_27490620     ZHar    T    C        0      0        2 
   1   chr1_27490620   Sample    T    C        0      0        2 
   1   chr1_27494482     AAsi    C    A        0      0        2 
   1   chr1_27494482     AKia    C    A        0      0        2 
   1   chr1_27494482     AOna    C    A        0      0        2 
   1   chr1_27494482     ASom    C    A        0      0        2 
   1   chr1_27494482     HCab    C    A        1      2        2 
   1   chr1_27494482     HPrz    C    A        1      2        2 
   1   chr1_27494482     ZBoe    C    A        0      0        2 
   1   chr1_27494482     ZGre    C    A        0      0        2 
   1   chr1_27494482     ZHar    C    A        0      0        2 
   1   chr1_27494482   Sample    C    A        0      0        2 
   1   chr1_27503404     AAsi    T    C        0      0        2 
   1   chr1_27503404     AKia    T    C        1      2        2 
   1   chr1_27503404     AOna    T    C        1      2        2 
   1   chr1_27503404     ASom    T    C        0      0        2 
   1   chr1_27503404     HCab    T    C        0      0        2 
   1   chr1_27503404     HPrz    T    C        0      0        2 
   1   chr1_27503404     ZBoe    T    C        0      0        2 
   1   chr1_27503404     ZGre    T    C        0      0        2 
   1   chr1_27503404     ZHar    T    C        0      0        2 
   1   chr1_27503404   Sample    T    C        0      0        2 
   1   chr1_27513034     AAsi    T    A        0      0        2 
   1   chr1_27513034     AKia    T    A        0      0        2 
   1   chr1_27513034     AOna    T    A        0      0        2 
   1   chr1_27513034     ASom    T    A        0      0        2 
   1   chr1_27513034     HCab    T    A        0      0        2 
   1   chr1_27513034     HPrz    T    A        0      0        2 
   1   chr1_27513034     ZBoe    T    A        0      0        2 
   1   chr1_27513034     ZGre    T    A        1      2        2 
   1   chr1_27513034     ZHar    T    A        0      0        2 
   1   chr1_27513034   Sample    T    A        0      0        2 
   1   chr1_27527434     AAsi    G    A        0      0        2 
   1   chr1_27527434     AKia    G    A        0      0        2 
   1   chr1_27527434     AOna    G    A        0      0        2 
   1   chr1_27527434     ASom    G    A        0      0        2 
   1   chr1_27527434     HCab    G    A        0      0        2 
   1   chr1_27527434     HPrz    G    A        0      0        2 
   1   chr1_27527434     ZBoe    G    A        1      2        2 
   1   chr1_27527434     ZGre    G    A        0      0        2 
   1   chr1_27527434     ZHar    G    A        0      0        2 
   1   chr1_27527434   Sample    G    A        0      0        2 
   1   chr1_27530100     AAsi    A    G        0      0        2 
   1   chr1_27530100     AKia    A    G        0      0        2 
   1   chr1_27530100     AOna    A    G        0      0        2 
   1   chr1_27530100     ASom    A    G        0      0        2 
   1   chr1_27530100     HCab    A    G        0      0        2 
   1   chr1_27530100     HPrz    A    G      0.5      1        2 
   1   chr1_27530100     ZBoe    A    G        0      0        2 
   1   chr1_27530100     ZGre    A    G        0      0        2 
   1   chr1_27530100     ZHar    A    G        0      0        2 
   1   chr1_27530100   Sample    A    G        0      0        2 
   1   chr1_27532463     AAsi    T    C        0      0        2 
   1   chr1_27532463     AKia    T    C        0      0        2 
   1   chr1_27532463     AOna    T    C        0      0        2 
   1   chr1_27532463     ASom    T    C        0      0        2 
   1   chr1_27532463     HCab    T    C        0      0        2 
   1   chr1_27532463     HPrz    T    C        0      0        2 
   1   chr1_27532463     ZBoe    T    C        0      0        2 
   1   chr1_27532463     ZGre    T    C        0      0        2 
   1   chr1_27532463     ZHar    T    C      0.5      1        2 
   1   chr1_27532463   Sample    T    C        0      0        2 
   1   chr1_27532824     AAsi    A    C        0      0        2 
   1   chr1_27532824     AKia    A    C        0      0        2 
   1   chr1_27532824     AOna    A    C        0      0        2 
   1   chr1_27532824     ASom    A    C        0      0        2 
   1   chr1_27532824     HCab    A    C        1      2        2 
   1   chr1_27532824     HPrz    A    C        1      2        2 
   1   chr1_27532824     ZBoe    A    C        0      0        2 
   1   chr1_27532824     ZGre    A    C        0      0        2 
   1   chr1_27532824     ZHar    A    C        0      0        2 
   1   chr1_27532824   Sample    A    C        0      0        2 
   1   chr1_27536498     AAsi    T    C        0      0        2 
   1   chr1_27536498     AKia    T    C        0      0        2 
   1   chr1_27536498     AOna    T    C        0      0        2 
   1   chr1_27536498     ASom    T    C        0      0        2 
   1   chr1_27536498     HCab    T    C        0      0        2 
   1   chr1_27536498     HPrz    T    C        0      0        2 
   1   chr1_27536498     ZBoe    T    C        0      0        2 
   1   chr1_27536498     ZGre    T    C        0      0        2 
   1   chr1_27536498     ZHar    T    C        1      2        2 
   1   chr1_27536498   Sample    T    C        0      0        2 
   1   chr1_27548412     AAsi    C    T        0      0        2 
   1   chr1_27548412     AKia    C    T        0      0        2 
   1   chr1_27548412     AOna    C    T        0      0        2 
   1   chr1_27548412     ASom    C    T        0      0        2 
   1   chr1_27548412     HCab    C    T      0.5      1        2 
   1   chr1_27548412     HPrz    C    T        0      0        2 
   1   chr1_27548412     ZBoe    C    T        0      0        2 
   1   chr1_27548412     ZGre    C    T        0      0        2 
   1   chr1_27548412     ZHar    C    T        0      0        2 
   1   chr1_27548412   Sample    C    T        0      0        2 
   1   chr1_27549406     AAsi    T    C        0      0        2 
   1   chr1_27549406     AKia    T    C        0      0        2 
   1   chr1_27549406     AOna    T    C        0      0        2 
   1   chr1_27549406     ASom    T    C        0      0        2 
   1   chr1_27549406     HCab    T    C        0      0        2 
   1   chr1_27549406     HPrz    T    C        0      0        2 
   1   chr1_27549406     ZBoe    T    C        0      0        2 
   1   chr1_27549406     ZGre    T    C        0      0        2 
   1   chr1_27549406     ZHar    T    C      0.5      1        2 
   1   chr1_27549406   Sample    T    C        0      0        2 
   1   chr1_27550055     AAsi    T    C        0      0        2 
   1   chr1_27550055     AKia    T    C        0      0        2 
   1   chr1_27550055     AOna    T    C        0      0        2 
   1   chr1_27550055     ASom    T    C        0      0        2 
   1   chr1_27550055     HCab    T    C        0      0        2 
   1   chr1_27550055     HPrz    T    C        0      0        2 
   1   chr1_27550055     ZBoe    T    C        0      0        2 
   1   chr1_27550055     ZGre    T    C        1      2        2 
   1   chr1_27550055     ZHar    T    C        0      0        2 
   1   chr1_27550055   Sample    T    C        0      0        2 
   1   chr1_27557755     AAsi    C    T        0      0        2 
   1   chr1_27557755     AKia    C    T        0      0        2 
   1   chr1_27557755     AOna    C    T        0      0        2 
   1   chr1_27557755     ASom    C    T        0      0        2 
   1   chr1_27557755     HCab    C    T        1      2        2 
   1   chr1_27557755     HPrz    C    T        1      2        2 
   1   chr1_27557755     ZBoe    C    T        0      0        2 
   1   chr1_27557755     ZGre    C    T        0      0        2 
   1   chr1_27557755     ZHar    C    T        0      0        2 
   1   chr1_27557755   Sample    C    T        0      0        2 
   1   chr1_27560041     AAsi    T    G      0.5      1        2 
   1   chr1_27560041     AKia    T    G        0      0        2 
   1   chr1_27560041     AOna    T    G        0      0        2 
   1   chr1_27560041     ASom    T    G        0      0        2 
   1   chr1_27560041     HCab    T    G        0      0        2 
   1   chr1_27560041     HPrz    T    G        0      0        2 
   1   chr1_27560041     ZBoe    T    G        0      0        2 
   1   chr1_27560041     ZGre    T    G        0      0        2 
   1   chr1_27560041     ZHar    T    G        0      0        2 
   1   chr1_27560041   Sample    T    G        0      0        2 
   1   chr1_27574780     AAsi    A    T        0      0        2 
   1   chr1_27574780     AKia    A    T        0      0        2 
   1   chr1_27574780     AOna    A    T        0      0        2 
   1   chr1_27574780     ASom    A    T        0      0        2 
   1   chr1_27574780     HCab    A    T        0      0        2 
   1   chr1_27574780     HPrz    A    T        0      0        2 
   1   chr1_27574780     ZBoe    A    T        1      2        2 
   1   chr1_27574780     ZGre    A    T        1      2        2 
   1   chr1_27574780     ZHar    A    T        0      0        2 
   1   chr1_27574780   Sample    A    T        0      0        2 
   1   chr1_27587294     AAsi    G    A        0      0        2 
   1   chr1_27587294     AKia    G    A      0.5      1        2 
   1   chr1_27587294     AOna    G    A        0      0        2 
   1   chr1_27587294     ASom    G    A        0      0        2 
   1   chr1_27587294     HCab    G    A        0      0        2 
   1   chr1_27587294     HPrz    G    A        0      0        2 
   1   chr1_27587294     ZBoe    G    A        0      0        2 
   1   chr1_27587294     ZGre    G    A        0      0        2 
   1   chr1_27587294     ZHar    G    A        0      0        2 
   1   chr1_27587294   Sample    G    A        0      0        2 
   1   chr1_27588375     AAsi    T    C        0      0        2 
   1   chr1_27588375     AKia    T    C        0      0        2 
   1   chr1_27588375     AOna    T    C        0      0        2 
   1   chr1_27588375     ASom    T    C        0      0        2 
   1   chr1_27588375     HCab    T    C        0      0        2 
   1   chr1_27588375     HPrz    T    C      0.5      1        2 
   1   chr1_27588375     ZBoe    T    C        0      0        2 
   1   chr1_27588375     ZGre    T    C        0      0        2 
   1   chr1_27588375     ZHar    T    C        0      0        2 
   1   chr1_27588375   Sample    T    C        0      0        2 
   1   chr1_27601010     AAsi    A    G        0      0        2 
   1   chr1_27601010     AKia    A    G      0.5      1        2 
   1   chr1_27601010     AOna    A    G        0      0        2 
   1   chr1_27601010     ASom    A    G        0      0        2 
   1   chr1_27601010     HCab    A    G        0      0        2 
   1   chr1_27601010     HPrz    A    G        0      0        2 
   1   chr1_27601010     ZBoe    A    G        0      0        2 
   1   chr1_27601010     ZGre    A    G        0      0        2 
   1   chr1_27601010     ZHar    A    G        0      0        2 
   1   chr1_27601010   Sample    A    G        0      0        2 
   1   chr1_27601799     AAsi    C    G        0      0        2 
   1   chr1_27601799     AKia    C    G        0      0        2 
   1   chr1_27601799     AOna    C    G        0      0        2 
   1   chr1_27601799     ASom    C    G        0      0        2 
   1   chr1_27601799     HCab    C    G        1      2        2 
   1   chr1_27601799     HPrz    C    G        1      2        2 
   1   chr1_27601799     ZBoe    C    G        0      0        2 
   1   chr1_27601799     ZGre    C    G        0      0        2 
   1   chr1_27601799     ZHar    C    G        0      0        2 
   1   chr1_27601799   Sample    C    G        0      0        2 
   1   chr1_27604359     AAsi    T    C        1      2        2 
   1   chr1_27604359     AKia    T    C        0      0        2 
   1   chr1_27604359     AOna    T    C        0      0        2 
   1   chr1_27604359     ASom    T    C        1      2        2 
   1   chr1_27604359     HCab    T    C        0      0        2 
   1   chr1_27604359     HPrz    T    C        0      0        2 
   1   chr1_27604359     ZBoe    T    C        0      0        2 
   1   chr1_27604359     ZGre    T    C        0      0        2 
   1   chr1_27604359     ZHar    T    C        0      0        2 
   1   chr1_27604359   Sample    T    C        1      2        2 
   1   chr1_27605680     AAsi    G    C        0      0        2 
   1   chr1_27605680     AKia    G    C        0      0        2 
   1   chr1_27605680     AOna    G    C        0      0        2 
   1   chr1_27605680     ASom    G    C        0      0        2 
   1   chr1_27605680     HCab    G    C        0      0        2 
   1   chr1_27605680     HPrz    G    C      0.5      1        2 
   1   chr1_27605680     ZBoe    G    C        0      0        2 
   1   chr1_27605680     ZGre    G    C        0      0        2 
   1   chr1_27605680     ZHar    G    C        0      0        2 
   1   chr1_27605680   Sample    G    C        0      0        2 
   1   chr1_27619434     AAsi    T    C      0.5      1        2 
   1   chr1_27619434     AKia    T    C        0      0        2 
   1   chr1_27619434     AOna    T    C        0      0        2 
   1   chr1_27619434     ASom    T    C        0      0        2 
   1   chr1_27619434     HCab    T    C        0      0        2 
   1   chr1_27619434     HPrz    T    C        0      0        2 
   1   chr1_27619434     ZBoe    T    C        0      0        2 
   1   chr1_27619434     ZGre    T    C        0      0        2 
   1   chr1_27619434     ZHar    T    C        0      0        2 
   1   chr1_27619434   Sample    T    C        0      0        2 
   1   chr1_27623362     AAsi    C    T        0      0        2 
   1   chr1_27623362     AKia    C    T        0      0        2 
   1   chr1_27623362     AOna    C    T        0      0        2 
   1   chr1_27623362     ASom    C    T        0      0        2 
   1   chr1_27623362     HCab    C    T        1      2        2 
   1   chr1_27623362     HPrz    C    T        1      2        2 
   1   chr1_27623362     ZBoe    C    T        0      0        2 
   1   chr1_27623362     ZGre    C    T        0      0        2 
   1   chr1_27623362     ZHar    C    T        0      0        2 
   1   chr1_27623362   Sample    C    T        0      0        2 
   1   chr1_27623622     AAsi    C    G      0.5      1        2 
   1   chr1_27623622     AKia    C    G        0      0        2 
   1   chr1_27623622     AOna    C    G        0      0        2 
   1   chr1_27623622     ASom    C    G        0      0        2 
   1   chr1_27623622     HCab    C    G        0      0        2 
   1   chr1_27623622     HPrz    C    G        0      0        2 
   1   chr1_27623622     ZBoe    C    G        0      0        2 
   1   chr1_27623622     ZGre    C    G        0      0        2 
   1   chr1_27623622     ZHar    C    G        0      0        2 
   1   chr1_27623622   Sample    C    G        0      0        2 
   1   chr1_27625531     AAsi    C    T        0      0        2 
   1   chr1_27625531     AKia    C    T        0      0        2 
   1   chr1_27625531     AOna    C    T        0      0        2 
   1   chr1_27625531     ASom    C    T        0      0        2 
   1   chr1_27625531     HCab    C    T        0      0        2 
   1   chr1_27625531     HPrz    C    T      0.5      1        2 
   1   chr1_27625531     ZBoe    C    T        0      0        2 
   1   chr1_27625531     ZGre    C    T        0      0        2 
   1   chr1_27625531     ZHar    C    T        0      0        2 
   1   chr1_27625531   Sample    C    T        0      0        2 
   1   chr1_27638535     AAsi    G    A        0      0        2 
   1   chr1_27638535     AKia    G    A        0      0        2 
   1   chr1_27638535     AOna    G    A        0      0        2 
   1   chr1_27638535     ASom    G    A        0      0        2 
   1   chr1_27638535     HCab    G    A        1      2        2 
   1   chr1_27638535     HPrz    G    A        1      2        2 
   1   chr1_27638535     ZBoe    G    A        0      0        2 
   1   chr1_27638535     ZGre    G    A        0      0        2 
   1   chr1_27638535     ZHar    G    A        0      0        2 
   1   chr1_27638535   Sample    G    A        0      0        2 
   1   chr1_27643982     AAsi    G    A        0      0        2 
   1   chr1_27643982     AKia    G    A        0      0        2 
   1   chr1_27643982     AOna    G    A        0      0        2 
   1   chr1_27643982     ASom    G    A        0      0        2 
   1   chr1_27643982     HCab    G    A        1      2        2 
   1   chr1_27643982     HPrz    G    A        1      2        2 
   1   chr1_27643982     ZBoe    G    A        0      0        2 
   1   chr1_27643982     ZGre    G    A        0      0        2 
   1   chr1_27643982     ZHar    G    A        0      0        2 
   1   chr1_27643982   Sample    G    A        0      0        2 
   1   chr1_27646242     AAsi    C    A      0.5      1        2 
   1   chr1_27646242     AKia    C    A        0      0        2 
   1   chr1_27646242     AOna    C    A        0      0        2 
   1   chr1_27646242     ASom    C    A        0      0        2 
   1   chr1_27646242     HCab    C    A        0      0        2 
   1   chr1_27646242     HPrz    C    A        0      0        2 
   1   chr1_27646242     ZBoe    C    A        0      0        2 
   1   chr1_27646242     ZGre    C    A        0      0        2 
   1   chr1_27646242     ZHar    C    A        0      0        2 
   1   chr1_27646242   Sample    C    A        1      2        2 
   1   chr1_27652236     AAsi    C    T        0      0        2 
   1   chr1_27652236     AKia    C    T        0      0        2 
   1   chr1_27652236     AOna    C    T        0      0        2 
   1   chr1_27652236     ASom    C    T        0      0        2 
   1   chr1_27652236     HCab    C    T        0      0        2 
   1   chr1_27652236     HPrz    C    T        1      2        2 
   1   chr1_27652236     ZBoe    C    T        0      0        2 
   1   chr1_27652236     ZGre    C    T        0      0        2 
   1   chr1_27652236     ZHar    C    T        0      0        2 
   1   chr1_27652236   Sample    C    T        0      0        2 
   1   chr1_27658663     AAsi    T    C        0      0        2 
   1   chr1_27658663     AKia    T    C        0      0        2 
   1   chr1_27658663     AOna    T    C      0.5      1        2 
   1   chr1_27658663     ASom    T    C        0      0        2 
   1   chr1_27658663     HCab    T    C        0      0        2 
   1   chr1_27658663     HPrz    T    C        0      0        2 
   1   chr1_27658663     ZBoe    T    C        0      0        2 
   1   chr1_27658663     ZGre    T    C        0      0        2 
   1   chr1_27658663     ZHar    T    C        0      0        2 
   1   chr1_27658663   Sample    T    C        0      0        2 
   1   chr1_27663469     AAsi    C    T        0      0        2 
   1   chr1_27663469     AKia    C    T        1      2        2 
   1   chr1_27663469     AOna    C    T        1      2        2 
   1   chr1_27663469     ASom    C    T        0      0        2 
   1   chr1_27663469     HCab    C    T        0      0        2 
   1   chr1_27663469     HPrz    C    T        0      0        2 
   1   chr1_27663469     ZBoe    C    T        0      0        2 
   1   chr1_27663469     ZGre    C    T        0      0        2 
   1   chr1_27663469     ZHar    C    T        0      0        2 
   1   chr1_27663469   Sample    C    T        0      0        2 
   1   chr1_27665543     AAsi    A    G        0      0        2 
   1   chr1_27665543     AKia    A    G        0      0        2 
   1   chr1_27665543     AOna    A    G        0      0        2 
   1   chr1_27665543     ASom    A    G        0      0        2 
   1   chr1_27665543     HCab    A    G        0      0        2 
   1   chr1_27665543     HPrz    A    G        0      0        2 
   1   chr1_27665543     ZBoe    A    G        0      0        2 
   1   chr1_27665543     ZGre    A    G        0      0        2 
   1   chr1_27665543     ZHar    A    G      0.5      1        2 
   1   chr1_27665543   Sample    A    G        0      0        2 
   1   chr1_27668219     AAsi    C    T        0      0        2 
   1   chr1_27668219     AKia    C    T        0      0        2 
   1   chr1_27668219     AOna    C    T        1      2        2 
   1   chr1_27668219     ASom    C    T        0      0        2 
   1   chr1_27668219     HCab    C    T        0      0        2 
   1   chr1_27668219     HPrz    C    T        0      0        2 
   1   chr1_27668219     ZBoe    C    T        0      0        2 
   1   chr1_27668219     ZGre    C    T        0      0        2 
   1   chr1_27668219     ZHar    C    T        0      0        2 
   1   chr1_27668219   Sample    C    T        0      0        2 
   1   chr1_27678119     AAsi    T    C        0      0        2 
   1   chr1_27678119     AKia    T    C        1      2        2 
   1   chr1_27678119     AOna    T    C        0      0        2 
   1   chr1_27678119     ASom    T    C        0      0        2 
   1   chr1_27678119     HCab    T    C        0      0        2 
   1   chr1_27678119     HPrz    T    C        0      0        2 
   1   chr1_27678119     ZBoe    T    C        0      0        2 
   1   chr1_27678119     ZGre    T    C        0      0        2 
   1   chr1_27678119     ZHar    T    C        0      0        2 
   1   chr1_27678119   Sample    T    C        0      0        2 
   1   chr1_27679112     AAsi    T    G        0      0        2 
   1   chr1_27679112     AKia    T    G        0      0        2 
   1   chr1_27679112     AOna    T    G        0      0        2 
   1   chr1_27679112     ASom    T    G        0      0        2 
   1   chr1_27679112     HCab    T    G        0      0        2 
   1   chr1_27679112     HPrz    T    G        0      0        2 
   1   chr1_27679112     ZBoe    T    G        0      0        2 
   1   chr1_27679112     ZGre    T    G      0.5      1        2 
   1   chr1_27679112     ZHar    T    G        0      0        2 
   1   chr1_27679112   Sample    T    G        0      0        2 
   1   chr1_27683839     AAsi    C    T        0      0        2 
   1   chr1_27683839     AKia    C    T        0      0        2 
   1   chr1_27683839     AOna    C    T        0      0        2 
   1   chr1_27683839     ASom    C    T        0      0        2 
   1   chr1_27683839     HCab    C    T        1      2        2 
   1   chr1_27683839     HPrz    C    T        1      2        2 
   1   chr1_27683839     ZBoe    C    T        0      0        2 
   1   chr1_27683839     ZGre    C    T        0      0        2 
   1   chr1_27683839     ZHar    C    T        0      0        2 
   1   chr1_27683839   Sample    C    T        0      0        2 
   1   chr1_27684101     AAsi    A    G        0      0        2 
   1   chr1_27684101     AKia    A    G        0      0        2 
   1   chr1_27684101     AOna    A    G        0      0        2 
   1   chr1_27684101     ASom    A    G        0      0        2 
   1   chr1_27684101     HCab    A    G        0      0        2 
   1   chr1_27684101     HPrz    A    G        0      0        2 
   1   chr1_27684101     ZBoe    A    G        0      0        2 
   1   chr1_27684101     ZGre    A    G        0      0        2 
   1   chr1_27684101     ZHar    A    G        1      2        2 
   1   chr1_27684101   Sample    A    G        0      0        2 
   1   chr1_27685203     AAsi    G    C        0      0        2 
   1   chr1_27685203     AKia    G    C        0      0        2 
   1   chr1_27685203     AOna    G    C        0      0        2 
   1   chr1_27685203     ASom    G    C        0      0        2 
   1   chr1_27685203     HCab    G    C        1      2        2 
   1   chr1_27685203     HPrz    G    C        1      2        2 
   1   chr1_27685203     ZBoe    G    C        0      0        2 
   1   chr1_27685203     ZGre    G    C        0      0        2 
   1   chr1_27685203     ZHar    G    C        0      0        2 
   1   chr1_27685203   Sample    G    C        0      0        2 
   1   chr1_27686601     AAsi    T    G        0      0        2 
   1   chr1_27686601     AKia    T    G        0      0        2 
   1   chr1_27686601     AOna    T    G        0      0        2 
   1   chr1_27686601     ASom    T    G        0      0        2 
   1   chr1_27686601     HCab    T    G        1      2        2 
   1   chr1_27686601     HPrz    T    G        1      2        2 
   1   chr1_27686601     ZBoe    T    G        0      0        2 
   1   chr1_27686601     ZGre    T    G        0      0        2 
   1   chr1_27686601     ZHar    T    G        0      0        2 
   1   chr1_27686601   Sample    T    G        0      0        2 
   1   chr1_27689586     AAsi    A    G        0      0        2 
   1   chr1_27689586     AKia    A    G        0      0        2 
   1   chr1_27689586     AOna    A    G        0      0        2 
   1   chr1_27689586     ASom    A    G        0      0        2 
   1   chr1_27689586     HCab    A    G        0      0        2 
   1   chr1_27689586     HPrz    A    G        0      0        2 
   1   chr1_27689586     ZBoe    A    G        0      0        2 
   1   chr1_27689586     ZGre    A    G        0      0        2 
   1   chr1_27689586     ZHar    A    G      0.5      1        2 
   1   chr1_27689586   Sample    A    G        0      0        2 
   1   chr1_27692317     AAsi    A    G        0      0        2 
   1   chr1_27692317     AKia    A    G        1      2        2 
   1   chr1_27692317     AOna    A    G        0      0        2 
   1   chr1_27692317     ASom    A    G        0      0        2 
   1   chr1_27692317     HCab    A    G        0      0        2 
   1   chr1_27692317     HPrz    A    G        0      0        2 
   1   chr1_27692317     ZBoe    A    G        0      0        2 
   1   chr1_27692317     ZGre    A    G        0      0        2 
   1   chr1_27692317     ZHar    A    G        0      0        2 
   1   chr1_27692317   Sample    A    G        0      0        2 
   1   chr1_27695458     AAsi    C    T        0      0        2 
   1   chr1_27695458     AKia    C    T        0      0        2 
   1   chr1_27695458     AOna    C    T        0      0        2 
   1   chr1_27695458     ASom    C    T        1      2        2 
   1   chr1_27695458     HCab    C    T        0      0        2 
   1   chr1_27695458     HPrz    C    T        0      0        2 
   1   chr1_27695458     ZBoe    C    T        0      0        2 
   1   chr1_27695458     ZGre    C    T        0      0        2 
   1   chr1_27695458     ZHar    C    T        0      0        2 
   1   chr1_27695458   Sample    C    T        0      0        2 
   1   chr1_27700227     AAsi    T    C        0      0        2 
   1   chr1_27700227     AKia    T    C        0      0        2 
   1   chr1_27700227     AOna    T    C        0      0        2 
   1   chr1_27700227     ASom    T    C        0      0        2 
   1   chr1_27700227     HCab    T    C        0      0        2 
   1   chr1_27700227     HPrz    T    C        0      0        2 
   1   chr1_27700227     ZBoe    T    C        0      0        2 
   1   chr1_27700227     ZGre    T    C        0      0        2 
   1   chr1_27700227     ZHar    T    C        1      2        2 
   1   chr1_27700227   Sample    T    C        0      0        2 
   1   chr1_27703614     AAsi    G    T        1      2        2 
   1   chr1_27703614     AKia    G    T        0      0        2 
   1   chr1_27703614     AOna    G    T        0      0        2 
   1   chr1_27703614     ASom    G    T        1      2        2 
   1   chr1_27703614     HCab    G    T        0      0        2 
   1   chr1_27703614     HPrz    G    T        0      0        2 
   1   chr1_27703614     ZBoe    G    T        0      0        2 
   1   chr1_27703614     ZGre    G    T        0      0        2 
   1   chr1_27703614     ZHar    G    T        0      0        2 
   1   chr1_27703614   Sample    G    T        1      2        2 
   1   chr1_27711767     AAsi    A    C        0      0        2 
   1   chr1_27711767     AKia    A    C        0      0        2 
   1   chr1_27711767     AOna    A    C        0      0        2 
   1   chr1_27711767     ASom    A    C        0      0        2 
   1   chr1_27711767     HCab    A    C        0      0        2 
   1   chr1_27711767     HPrz    A    C        0      0        2 
   1   chr1_27711767     ZBoe    A    C        0      0        2 
   1   chr1_27711767     ZGre    A    C        0      0        2 
   1   chr1_27711767     ZHar    A    C        1      2        2 
   1   chr1_27711767   Sample    A    C        0      0        2 
   1   chr1_27714468     AAsi    C    G        0      0        2 
   1   chr1_27714468     AKia    C    G        0      0        2 
   1   chr1_27714468     AOna    C    G        0      0        2 
   1   chr1_27714468     ASom    C    G        0      0        2 
   1   chr1_27714468     HCab    C    G        0      0        2 
   1   chr1_27714468     HPrz    C    G        0      0        2 
   1   chr1_27714468     ZBoe    C    G      0.5      1        2 
   1   chr1_27714468     ZGre    C    G        0      0        2 
   1   chr1_27714468     ZHar    C    G        0      0        2 
   1   chr1_27714468   Sample    C    G        0      0        2 
   1   chr1_27715496     AAsi    T    C        0      0        2 
   1   chr1_27715496     AKia    T    C        0      0        2 
   1   chr1_27715496     AOna    T    C        0      0        2 
   1   chr1_27715496     ASom    T    C        0      0        2 
   1   chr1_27715496     HCab    T    C      0.5      1        2 
   1   chr1_27715496     HPrz    T    C        0      0        2 
   1   chr1_27715496     ZBoe    T    C        0      0        2 
   1   chr1_27715496     ZGre    T    C        0      0        2 
   1   chr1_27715496     ZHar    T    C        0      0        2 
   1   chr1_27715496   Sample    T    C        0      0        2 
   1   chr1_27716059     AAsi    A    C        0      0        2 
   1   chr1_27716059     AKia    A    C        0      0        2 
   1   chr1_27716059     AOna    A    C        0      0        2 
   1   chr1_27716059     ASom    A    C        0      0        2 
   1   chr1_27716059     HCab    A    C        1      2        2 
   1   chr1_27716059     HPrz    A    C        1      2        2 
   1   chr1_27716059     ZBoe    A    C        0      0        2 
   1   chr1_27716059     ZGre    A    C        0      0        2 
   1   chr1_27716059     ZHar    A    C        0      0        2 
   1   chr1_27716059   Sample    A    C        0      0        2 
   1   chr1_27718841     AAsi    G    A        0      0        2 
   1   chr1_27718841     AKia    G    A        0      0        2 
   1   chr1_27718841     AOna    G    A        0      0        2 
   1   chr1_27718841     ASom    G    A        0      0        2 
   1   chr1_27718841     HCab    G    A        0      0        2 
   1   chr1_27718841     HPrz    G    A        0      0        2 
   1   chr1_27718841     ZBoe    G    A      0.5      1        2 
   1   chr1_27718841     ZGre    G    A        0      0        2 
   1   chr1_27718841     ZHar    G    A        0      0        2 
   1   chr1_27718841   Sample    G    A        0      0        2 
   1   chr1_27720883     AAsi    A    G        0      0        2 
   1   chr1_27720883     AKia    A    G        1      2        2 
   1   chr1_27720883     AOna    A    G        1      2        2 
   1   chr1_27720883     ASom    A    G        0      0        2 
   1   chr1_27720883     HCab    A    G        0      0        2 
   1   chr1_27720883     HPrz    A    G        0      0        2 
   1   chr1_27720883     ZBoe    A    G        0      0        2 
   1   chr1_27720883     ZGre    A    G        0      0        2 
   1   chr1_27720883     ZHar    A    G        0      0        2 
   1   chr1_27720883   Sample    A    G        0      0        2 
   1   chr1_27731418     AAsi    G    A        0      0        2 
   1   chr1_27731418     AKia    G    A        0      0        2 
   1   chr1_27731418     AOna    G    A        0      0        2 
   1   chr1_27731418     ASom    G    A        0      0        2 
   1   chr1_27731418     HCab    G    A        0      0        2 
   1   chr1_27731418     HPrz    G    A        0      0        2 
   1   chr1_27731418     ZBoe    G    A        0      0        2 
   1   chr1_27731418     ZGre    G    A        0      0        2 
   1   chr1_27731418     ZHar    G    A        1      2        2 
   1   chr1_27731418   Sample    G    A        0      0        2 
   1   chr1_27735249     AAsi    G    A        0      0        2 
   1   chr1_27735249     AKia    G    A        0      0        2 
   1   chr1_27735249     AOna    G    A        0      0        2 
   1   chr1_27735249     ASom    G    A        0      0        2 
   1   chr1_27735249     HCab    G    A        0      0        2 
   1   chr1_27735249     HPrz    G    A        0      0        2 
   1   chr1_27735249     ZBoe    G    A      0.5      1        2 
   1   chr1_27735249     ZGre    G    A        0      0        2 
   1   chr1_27735249     ZHar    G    A        0      0        2 
   1   chr1_27735249   Sample    G    A        0      0        2 
   1   chr1_27735437     AAsi    T    C        0      0        2 
   1   chr1_27735437     AKia    T    C        1      2        2 
   1   chr1_27735437     AOna    T    C        1      2        2 
   1   chr1_27735437     ASom    T    C        0      0        2 
   1   chr1_27735437     HCab    T    C        0      0        2 
   1   chr1_27735437     HPrz    T    C        0      0        2 
   1   chr1_27735437     ZBoe    T    C        0      0        2 
   1   chr1_27735437     ZGre    T    C        0      0        2 
   1   chr1_27735437     ZHar    T    C        0      0        2 
   1   chr1_27735437   Sample    T    C        0      0        2 
   1   chr1_27741041     AAsi    T    C        0      0        2 
   1   chr1_27741041     AKia    T    C        1      2        2 
   1   chr1_27741041     AOna    T    C        1      2        2 
   1   chr1_27741041     ASom    T    C        0      0        2 
   1   chr1_27741041     HCab    T    C        0      0        2 
   1   chr1_27741041     HPrz    T    C        0      0        2 
   1   chr1_27741041     ZBoe    T    C        0      0        2 
   1   chr1_27741041     ZGre    T    C        0      0        2 
   1   chr1_27741041     ZHar    T    C        0      0        2 
   1   chr1_27741041   Sample    T    C        0      0        2 
   1   chr1_27741911     AAsi    T    C        0      0        2 
   1   chr1_27741911     AKia    T    C        0      0        2 
   1   chr1_27741911     AOna    T    C      0.5      1        2 
   1   chr1_27741911     ASom    T    C        0      0        2 
   1   chr1_27741911     HCab    T    C        0      0        2 
   1   chr1_27741911     HPrz    T    C        0      0        2 
   1   chr1_27741911     ZBoe    T    C        0      0        2 
   1   chr1_27741911     ZGre    T    C        0      0        2 
   1   chr1_27741911     ZHar    T    C        0      0        2 
   1   chr1_27741911   Sample    T    C        0      0        2 
   1   chr1_27756985     AAsi    A    G        0      0        2 
   1   chr1_27756985     AKia    A    G        0      0        2 
   1   chr1_27756985     AOna    A    G        0      0        2 
   1   chr1_27756985     ASom    A    G        0      0        2 
   1   chr1_27756985     HCab    A    G        0      0        2 
   1   chr1_27756985     HPrz    A    G        0      0        2 
   1   chr1_27756985     ZBoe    A    G      0.5      1        2 
   1   chr1_27756985     ZGre    A    G        0      0        2 
   1   chr1_27756985     ZHar    A    G        0      0        2 
   1   chr1_27756985   Sample    A    G        0      0        2 
   1   chr1_27763260     AAsi    T    C      0.5      1        2 
   1   chr1_27763260     AKia    T    C        0      0        2 
   1   chr1_27763260     AOna    T    C        0      0        2 
   1   chr1_27763260     ASom    T    C        1      2        2 
   1   chr1_27763260     HCab    T    C        0      0        2 
   1   chr1_27763260     HPrz    T    C        0      0        2 
   1   chr1_27763260     ZBoe    T    C        0      0        2 
   1   chr1_27763260     ZGre    T    C        0      0        2 
   1   chr1_27763260     ZHar    T    C        0      0        2 
   1   chr1_27763260   Sample    T    C        1      2        2 
   1   chr1_27774487     AAsi    T    C        0      0        2 
   1   chr1_27774487     AKia    T    C        0      0        2 
   1   chr1_27774487     AOna    T    C        0      0        2 
   1   chr1_27774487     ASom    T    C        0      0        2 
   1   chr1_27774487     HCab    T    C        1      2        2 
   1   chr1_27774487     HPrz    T    C        1      2        2 
   1   chr1_27774487     ZBoe    T    C        0      0        2 
   1   chr1_27774487     ZGre    T    C        0      0        2 
   1   chr1_27774487     ZHar    T    C        0      0        2 
   1   chr1_27774487   Sample    T    C        0      0        2 
   1   chr1_27782730     AAsi    G    C        1      2        2 
   1   chr1_27782730     AKia    G    C        0      0        2 
   1   chr1_27782730     AOna    G    C        0      0        2 
   1   chr1_27782730     ASom    G    C        1      2        2 
   1   chr1_27782730     HCab    G    C        0      0        2 
   1   chr1_27782730     HPrz    G    C        0      0        2 
   1   chr1_27782730     ZBoe    G    C        0      0        2 
   1   chr1_27782730     ZGre    G    C        0      0        2 
   1   chr1_27782730     ZHar    G    C        0      0        2 
   1   chr1_27782730   Sample    G    C        1      2        2 
   1   chr1_27795300     AAsi    C    T        1      2        2 
   1   chr1_27795300     AKia    C    T        0      0        2 
   1   chr1_27795300     AOna    C    T        1      2        2 
   1   chr1_27795300     ASom    C    T        1      2        2 
   1   chr1_27795300     HCab    C    T        0      0        2 
   1   chr1_27795300     HPrz    C    T        0      0        2 
   1   chr1_27795300     ZBoe    C    T        0      0        2 
   1   chr1_27795300     ZGre    C    T        0      0        2 
   1   chr1_27795300     ZHar    C    T        0      0        2 
   1   chr1_27795300   Sample    C    T        1      2        2 
   1   chr1_27798099     AAsi    C    A        0      0        2 
   1   chr1_27798099     AKia    C    A        0      0        2 
   1   chr1_27798099     AOna    C    A        0      0        2 
   1   chr1_27798099     ASom    C    A        0      0        2 
   1   chr1_27798099     HCab    C    A        0      0        2 
   1   chr1_27798099     HPrz    C    A        0      0        2 
   1   chr1_27798099     ZBoe    C    A        0      0        2 
   1   chr1_27798099     ZGre    C    A        1      2        2 
   1   chr1_27798099     ZHar    C    A        1      2        2 
   1   chr1_27798099   Sample    C    A        0      0        2 
   1   chr1_27816038     AAsi    A    G        0      0        2 
   1   chr1_27816038     AKia    A    G        1      2        2 
   1   chr1_27816038     AOna    A    G        0      0        2 
   1   chr1_27816038     ASom    A    G        0      0        2 
   1   chr1_27816038     HCab    A    G        1      2        2 
   1   chr1_27816038     HPrz    A    G        1      2        2 
   1   chr1_27816038     ZBoe    A    G        0      0        2 
   1   chr1_27816038     ZGre    A    G        0      0        2 
   1   chr1_27816038     ZHar    A    G        0      0        2 
   1   chr1_27816038   Sample    A    G        0      0        2 
   1   chr1_27818472     AAsi    T    G        0      0        2 
   1   chr1_27818472     AKia    T    G        0      0        2 
   1   chr1_27818472     AOna    T    G        0      0        2 
   1   chr1_27818472     ASom    T    G        0      0        2 
   1   chr1_27818472     HCab    T    G        0      0        2 
   1   chr1_27818472     HPrz    T    G        0      0        2 
   1   chr1_27818472     ZBoe    T    G      0.5      1        2 
   1   chr1_27818472     ZGre    T    G        0      0        2 
   1   chr1_27818472     ZHar    T    G        0      0        2 
   1   chr1_27818472   Sample    T    G        0      0        2 
   1   chr1_27822170     AAsi    C    T        0      0        2 
   1   chr1_27822170     AKia    C    T        0      0        2 
   1   chr1_27822170     AOna    C    T        0      0        2 
   1   chr1_27822170     ASom    C    T        0      0        2 
   1   chr1_27822170     HCab    C    T        1      2        2 
   1   chr1_27822170     HPrz    C    T        1      2        2 
   1   chr1_27822170     ZBoe    C    T        0      0        2 
   1   chr1_27822170     ZGre    C    T        0      0        2 
   1   chr1_27822170     ZHar    C    T        0      0        2 
   1   chr1_27822170   Sample    C    T        0      0        2 
   1   chr1_27822519     AAsi    A    T        0      0        2 
   1   chr1_27822519     AKia    A    T        0      0        2 
   1   chr1_27822519     AOna    A    T        0      0        2 
   1   chr1_27822519     ASom    A    T        0      0        2 
   1   chr1_27822519     HCab    A    T        0      0        2 
   1   chr1_27822519     HPrz    A    T        0      0        2 
   1   chr1_27822519     ZBoe    A    T        0      0        2 
   1   chr1_27822519     ZGre    A    T        1      2        2 
   1   chr1_27822519     ZHar    A    T        0      0        2 
   1   chr1_27822519   Sample    A    T        0      0        2 
   1   chr1_27835178     AAsi    T    G        1      2        2 
   1   chr1_27835178     AKia    T    G        0      0        2 
   1   chr1_27835178     AOna    T    G        0      0        2 
   1   chr1_27835178     ASom    T    G        1      2        2 
   1   chr1_27835178     HCab    T    G        0      0        2 
   1   chr1_27835178     HPrz    T    G        0      0        2 
   1   chr1_27835178     ZBoe    T    G        0      0        2 
   1   chr1_27835178     ZGre    T    G        0      0        2 
   1   chr1_27835178     ZHar    T    G        0      0        2 
   1   chr1_27835178   Sample    T    G        1      2        2 
   1   chr1_27843220     AAsi    C    T        0      0        2 
   1   chr1_27843220     AKia    C    T        0      0        2 
   1   chr1_27843220     AOna    C    T        1      2        2 
   1   chr1_27843220     ASom    C    T        0      0        2 
   1   chr1_27843220     HCab    C    T        0      0        2 
   1   chr1_27843220     HPrz    C    T        0      0        2 
   1   chr1_27843220     ZBoe    C    T        0      0        2 
   1   chr1_27843220     ZGre    C    T        0      0        2 
   1   chr1_27843220     ZHar    C    T        0      0        2 
   1   chr1_27843220   Sample    C    T        0      0        2 
   1   chr1_27843324     AAsi    C    G        0      0        2 
   1   chr1_27843324     AKia    C    G        0      0        2 
   1   chr1_27843324     AOna    C    G        0      0        2 
   1   chr1_27843324     ASom    C    G        0      0        2 
   1   chr1_27843324     HCab    C    G        0      0        2 
   1   chr1_27843324     HPrz    C    G        0      0        2 
   1   chr1_27843324     ZBoe    C    G        0      0        2 
   1   chr1_27843324     ZGre    C    G      0.5      1        2 
   1   chr1_27843324     ZHar    C    G        0      0        2 
   1   chr1_27843324   Sample    C    G        0      0        2 
   1   chr1_27844421     AAsi    T    C        0      0        2 
   1   chr1_27844421     AKia    T    C        0      0        2 
   1   chr1_27844421     AOna    T    C        0      0        2 
   1   chr1_27844421     ASom    T    C        0      0        2 
   1   chr1_27844421     HCab    T    C        1      2        2 
   1   chr1_27844421     HPrz    T    C        1      2        2 
   1   chr1_27844421     ZBoe    T    C        0      0        2 
   1   chr1_27844421     ZGre    T    C        0      0        2 
   1   chr1_27844421     ZHar    T    C        0      0        2 
   1   chr1_27844421   Sample    T    C        0      0        2 
   1   chr1_27845246     AAsi    C    T        0      0        2 
   1   chr1_27845246     AKia    C    T        0      0        2 
   1   chr1_27845246     AOna    C    T        0      0        2 
   1   chr1_27845246     ASom    C    T        0      0        2 
   1   chr1_27845246     HCab    C    T        0      0        2 
   1   chr1_27845246     HPrz    C    T        0      0        2 
   1   chr1_27845246     ZBoe    C    T        1      2        2 
   1   chr1_27845246     ZGre    C    T        1      2        2 
   1   chr1_27845246     ZHar    C    T        1      2        2 
   1   chr1_27845246   Sample    C    T        0      0        2 
   1   chr1_27845790     AAsi    G    A        0      0        2 
   1   chr1_27845790     AKia    G    A        0      0        2 
   1   chr1_27845790     AOna    G    A        0      0        2 
   1   chr1_27845790     ASom    G    A        1      2        2 
   1   chr1_27845790     HCab    G    A        0      0        2 
   1   chr1_27845790     HPrz    G    A        0      0        2 
   1   chr1_27845790     ZBoe    G    A        0      0        2 
   1   chr1_27845790     ZGre    G    A        0      0        2 
   1   chr1_27845790     ZHar    G    A        0      0        2 
   1   chr1_27845790   Sample    G    A        0      0        2 
   1   chr1_27851863     AAsi    T    G        0      0        2 
   1   chr1_27851863     AKia    T    G        0      0        2 
   1   chr1_27851863     AOna    T    G        0      0        2 
   1   chr1_27851863     ASom    T    G        0      0        2 
   1   chr1_27851863     HCab    T    G        0      0        2 
   1   chr1_27851863     HPrz    T    G        0      0        2 
   1   chr1_27851863     ZBoe    T    G        0      0        2 
   1   chr1_27851863     ZGre    T    G        0      0        2 
   1   chr1_27851863     ZHar    T    G        1      2        2 
   1   chr1_27851863   Sample    T    G        0      0        2 
   1   chr1_27858732     AAsi    A    G        0      0        2 
   1   chr1_27858732     AKia    A    G        0      0        2 
   1   chr1_27858732     AOna    A    G        0      0        2 
   1   chr1_27858732     ASom    A    G        0      0        2 
   1   chr1_27858732     HCab    A    G        1      2        2 
   1   chr1_27858732     HPrz    A    G        1      2        2 
   1   chr1_27858732     ZBoe    A    G        0      0        2 
   1   chr1_27858732     ZGre    A    G        0      0        2 
   1   chr1_27858732     ZHar    A    G        0      0        2 
   1   chr1_27858732   Sample    A    G        0      0        2 
   1   chr1_27883265     AAsi    C    T        0      0        2 
   1   chr1_27883265     AKia    C    T        0      0        2 
   1   chr1_27883265     AOna    C    T        0      0        2 
   1   chr1_27883265     ASom    C    T        0      0        2 
   1   chr1_27883265     HCab    C    T        1      2        2 
   1   chr1_27883265     HPrz    C    T        1      2        2 
   1   chr1_27883265     ZBoe    C    T        0      0        2 
   1   chr1_27883265     ZGre    C    T        0      0        2 
   1   chr1_27883265     ZHar    C    T        0      0        2 
   1   chr1_27883265   Sample    C    T        0      0        2 
   1   chr1_27885872     AAsi    A    G        0      0        2 
   1   chr1_27885872     AKia    A    G        0      0        2 
   1   chr1_27885872     AOna    A    G        0      0        2 
   1   chr1_27885872     ASom    A    G        0      0        2 
   1   chr1_27885872     HCab    A    G        0      0        2 
   1   chr1_27885872     HPrz    A    G        0      0        2 
   1   chr1_27885872     ZBoe    A    G      0.5      1        2 
   1   chr1_27885872     ZGre    A    G        0      0        2 
   1   chr1_27885872     ZHar    A    G        0      0        2 
   1   chr1_27885872   Sample    A    G        0      0        2 
   1   chr1_27887355     AAsi    T    A        1      2        2 
   1   chr1_27887355     AKia    T    A        0      0        2 
   1   chr1_27887355     AOna    T    A        0      0        2 
   1   chr1_27887355     ASom    T    A        1      2        2 
   1   chr1_27887355     HCab    T    A        0      0        2 
   1   chr1_27887355     HPrz    T    A        0      0        2 
   1   chr1_27887355     ZBoe    T    A        0      0        2 
   1   chr1_27887355     ZGre    T    A        0      0        2 
   1   chr1_27887355     ZHar    T    A        0      0        2 
   1   chr1_27887355   Sample    T    A        1      2        2 
   1   chr1_27887768     AAsi    T    C        0      0        2 
   1   chr1_27887768     AKia    T    C        0      0        2 
   1   chr1_27887768     AOna    T    C        1      2        2 
   1   chr1_27887768     ASom    T    C        0      0        2 
   1   chr1_27887768     HCab    T    C        0      0        2 
   1   chr1_27887768     HPrz    T    C        0      0        2 
   1   chr1_27887768     ZBoe    T    C        0      0        2 
   1   chr1_27887768     ZGre    T    C        0      0        2 
   1   chr1_27887768     ZHar    T    C        0      0        2 
   1   chr1_27887768   Sample    T    C        0      0        2 
   1   chr1_27909075     AAsi    A    G        0      0        2 
   1   chr1_27909075     AKia    A    G        0      0        2 
   1   chr1_27909075     AOna    A    G        0      0        2 
   1   chr1_27909075     ASom    A    G        0      0        2 
   1   chr1_27909075     HCab    A    G        0      0        2 
   1   chr1_27909075     HPrz    A    G        0      0        2 
   1   chr1_27909075     ZBoe    A    G      0.5      1        2 
   1   chr1_27909075     ZGre    A    G        0      0        2 
   1   chr1_27909075     ZHar    A    G        0      0        2 
   1   chr1_27909075   Sample    A    G        0      0        2 
   1   chr1_27943052     AAsi    T    G        0      0        2 
   1   chr1_27943052     AKia    T    G        0      0        2 
   1   chr1_27943052     AOna    T    G        0      0        2 
   1   chr1_27943052     ASom    T    G        1      2        2 
   1   chr1_27943052     HCab    T    G        0      0        2 
   1   chr1_27943052     HPrz    T    G        0      0        2 
   1   chr1_27943052     ZBoe    T    G        0      0        2 
   1   chr1_27943052     ZGre    T    G        0      0        2 
   1   chr1_27943052     ZHar    T    G        0      0        2 
   1   chr1_27943052   Sample    T    G        0      0        2 
   1   chr1_27946676     AAsi    G    C        0      0        2 
   1   chr1_27946676     AKia    G    C        0      0        2 
   1   chr1_27946676     AOna    G    C      0.5      1        2 
   1   chr1_27946676     ASom    G    C        0      0        2 
   1   chr1_27946676     HCab    G    C        0      0        2 
   1   chr1_27946676     HPrz    G    C        0      0        2 
   1   chr1_27946676     ZBoe    G    C        0      0        2 
   1   chr1_27946676     ZGre    G    C        0      0        2 
   1   chr1_27946676     ZHar    G    C        0      0        2 
   1   chr1_27946676   Sample    G    C        0      0        2 
   1   chr1_27949327     AAsi    A    G        0      0        2 
   1   chr1_27949327     AKia    A    G        0      0        2 
   1   chr1_27949327     AOna    A    G        0      0        2 
   1   chr1_27949327     ASom    A    G        0      0        2 
   1   chr1_27949327     HCab    A    G        1      2        2 
   1   chr1_27949327     HPrz    A    G        1      2        2 
   1   chr1_27949327     ZBoe    A    G        0      0        2 
   1   chr1_27949327     ZGre    A    G        0      0        2 
   1   chr1_27949327     ZHar    A    G        0      0        2 
   1   chr1_27949327   Sample    A    G        0      0        2 
   1   chr1_27957035     AAsi    C    T      0.5      1        2 
   1   chr1_27957035     AKia    C    T        0      0        2 
   1   chr1_27957035     AOna    C    T        0      0        2 
   1   chr1_27957035     ASom    C    T        0      0        2 
   1   chr1_27957035     HCab    C    T        0      0        2 
   1   chr1_27957035     HPrz    C    T        0      0        2 
   1   chr1_27957035     ZBoe    C    T        0      0        2 
   1   chr1_27957035     ZGre    C    T        0      0        2 
   1   chr1_27957035     ZHar    C    T        0      0        2 
   1   chr1_27957035   Sample    C    T        0      0        2 
   1   chr1_27964737     AAsi    G    A        0      0        2 
   1   chr1_27964737     AKia    G    A        0      0        2 
   1   chr1_27964737     AOna    G    A      0.5      1        2 
   1   chr1_27964737     ASom    G    A        0      0        2 
   1   chr1_27964737     HCab    G    A        0      0        2 
   1   chr1_27964737     HPrz    G    A        0      0        2 
   1   chr1_27964737     ZBoe    G    A        0      0        2 
   1   chr1_27964737     ZGre    G    A        0      0        2 
   1   chr1_27964737     ZHar    G    A        0      0        2 
   1   chr1_27964737   Sample    G    A        0      0        2 
   1   chr1_27969403     AAsi    T    C        0      0        2 
   1   chr1_27969403     AKia    T    C        0      0        2 
   1   chr1_27969403     AOna    T    C        0      0        2 
   1   chr1_27969403     ASom    T    C        1      2        2 
   1   chr1_27969403     HCab    T    C        0      0        2 
   1   chr1_27969403     HPrz    T    C        0      0        2 
   1   chr1_27969403     ZBoe    T    C        0      0        2 
   1   chr1_27969403     ZGre    T    C        0      0        2 
   1   chr1_27969403     ZHar    T    C        0      0        2 
   1   chr1_27969403   Sample    T    C        0      0        2 
   1   chr1_27972129     AAsi    A    G        1      2        2 
   1   chr1_27972129     AKia    A    G        0      0        2 
   1   chr1_27972129     AOna    A    G        0      0        2 
   1   chr1_27972129     ASom    A    G        1      2        2 
   1   chr1_27972129     HCab    A    G        0      0        2 
   1   chr1_27972129     HPrz    A    G        0      0        2 
   1   chr1_27972129     ZBoe    A    G        0      0        2 
   1   chr1_27972129     ZGre    A    G        0      0        2 
   1   chr1_27972129     ZHar    A    G        0      0        2 
   1   chr1_27972129   Sample    A    G        1      2        2 
   1   chr1_27973906     AAsi    G    C        0      0        2 
   1   chr1_27973906     AKia    G    C        0      0        2 
   1   chr1_27973906     AOna    G    C        0      0        2 
   1   chr1_27973906     ASom    G    C        0      0        2 
   1   chr1_27973906     HCab    G    C        1      2        2 
   1   chr1_27973906     HPrz    G    C        1      2        2 
   1   chr1_27973906     ZBoe    G    C        0      0        2 
   1   chr1_27973906     ZGre    G    C        0      0        2 
   1   chr1_27973906     ZHar    G    C        0      0        2 
   1   chr1_27973906   Sample    G    C        0      0        2 
   1   chr1_27988231     AAsi    T    G        0      0        2 
   1   chr1_27988231     AKia    T    G        0      0        2 
   1   chr1_27988231     AOna    T    G        0      0        2 
   1   chr1_27988231     ASom    T    G        0      0        2 
   1   chr1_27988231     HCab    T    G        1      2        2 
   1   chr1_27988231     HPrz    T    G        1      2        2 
   1   chr1_27988231     ZBoe    T    G        0      0        2 
   1   chr1_27988231     ZGre    T    G        0      0        2 
   1   chr1_27988231     ZHar    T    G        0      0        2 
   1   chr1_27988231   Sample    T    G        0      0        2 
   1   chr1_27991677     AAsi    C    G        0      0        2 
   1   chr1_27991677     AKia    C    G        0      0        2 
   1   chr1_27991677     AOna    C    G        0      0        2 
   1   chr1_27991677     ASom    C    G        0      0        2 
   1   chr1_27991677     HCab    C    G        0      0        2 
   1   chr1_27991677     HPrz    C    G        0      0        2 
   1   chr1_27991677     ZBoe    C    G      0.5      1        2 
   1   chr1_27991677     ZGre    C    G        0      0        2 
   1   chr1_27991677     ZHar    C    G        0      0        2 
   1   chr1_27991677   Sample    C    G        0      0        2 
   1   chr1_27993697     AAsi    A    C        0      0        2 
   1   chr1_27993697     AKia    A    C        0      0        2 
   1   chr1_27993697     AOna    A    C        0      0        2 
   1   chr1_27993697     ASom    A    C        0      0        2 
   1   chr1_27993697     HCab    A    C        1      2        2 
   1   chr1_27993697     HPrz    A    C        1      2        2 
   1   chr1_27993697     ZBoe    A    C        0      0        2 
   1   chr1_27993697     ZGre    A    C        0      0        2 
   1   chr1_27993697     ZHar    A    C        0      0        2 
   1   chr1_27993697   Sample    A    C        0      0        2 
   1   chr1_27999317     AAsi    C    A        0      0        2 
   1   chr1_27999317     AKia    C    A        0      0        2 
   1   chr1_27999317     AOna    C    A        0      0        2 
   1   chr1_27999317     ASom    C    A        0      0        2 
   1   chr1_27999317     HCab    C    A        1      2        2 
   1   chr1_27999317     HPrz    C    A        1      2        2 
   1   chr1_27999317     ZBoe    C    A        0      0        2 
   1   chr1_27999317     ZGre    C    A        0      0        2 
   1   chr1_27999317     ZHar    C    A        0      0        2 
   1   chr1_27999317   Sample    C    A        0      0        2 
   1   chr1_28003761     AAsi    T    C        0      0        2 
   1   chr1_28003761     AKia    T    C        0      0        2 
   1   chr1_28003761     AOna    T    C        0      0        2 
   1   chr1_28003761     ASom    T    C        1      2        2 
   1   chr1_28003761     HCab    T    C        0      0        2 
   1   chr1_28003761     HPrz    T    C        0      0        2 
   1   chr1_28003761     ZBoe    T    C        0      0        2 
   1   chr1_28003761     ZGre    T    C        0      0        2 
   1   chr1_28003761     ZHar    T    C        0      0        2 
   1   chr1_28003761   Sample    T    C        0      0        2 
   1   chr1_28004908     AAsi    A    G        1      2        2 
   1   chr1_28004908     AKia    A    G        0      0        2 
   1   chr1_28004908     AOna    A    G        0      0        2 
   1   chr1_28004908     ASom    A    G        1      2        2 
   1   chr1_28004908     HCab    A    G        0      0        2 
   1   chr1_28004908     HPrz    A    G        0      0        2 
   1   chr1_28004908     ZBoe    A    G        0      0        2 
   1   chr1_28004908     ZGre    A    G        0      0        2 
   1   chr1_28004908     ZHar    A    G        0      0        2 
   1   chr1_28004908   Sample    A    G        1      2        2 
   1   chr1_28009809     AAsi    T    C        0      0        2 
   1   chr1_28009809     AKia    T    C        0      0        2 
   1   chr1_28009809     AOna    T    C      0.5      1        2 
   1   chr1_28009809     ASom    T    C        0      0        2 
   1   chr1_28009809     HCab    T    C        0      0        2 
   1   chr1_28009809     HPrz    T    C        0      0        2 
   1   chr1_28009809     ZBoe    T    C        0      0        2 
   1   chr1_28009809     ZGre    T    C        0      0        2 
   1   chr1_28009809     ZHar    T    C        0      0        2 
   1   chr1_28009809   Sample    T    C        0      0        2 
   1   chr1_28010841     AAsi    C    T        0      0        2 
   1   chr1_28010841     AKia    C    T        0      0        2 
   1   chr1_28010841     AOna    C    T        0      0        2 
   1   chr1_28010841     ASom    C    T        0      0        2 
   1   chr1_28010841     HCab    C    T        0      0        2 
   1   chr1_28010841     HPrz    C    T        0      0        2 
   1   chr1_28010841     ZBoe    C    T      0.5      1        2 
   1   chr1_28010841     ZGre    C    T        0      0        2 
   1   chr1_28010841     ZHar    C    T        0      0        2 
   1   chr1_28010841   Sample    C    T        0      0        2 
   1   chr1_28023672     AAsi    T    C        0      0        2 
   1   chr1_28023672     AKia    T    C        0      0        2 
   1   chr1_28023672     AOna    T    C        0      0        2 
   1   chr1_28023672     ASom    T    C        0      0        2 
   1   chr1_28023672     HCab    T    C        0      0        2 
   1   chr1_28023672     HPrz    T    C        0      0        2 
   1   chr1_28023672     ZBoe    T    C        0      0        2 
   1   chr1_28023672     ZGre    T    C        0      0        2 
   1   chr1_28023672     ZHar    T    C      0.5      1        2 
   1   chr1_28023672   Sample    T    C        0      0        2 
   1   chr1_28024672     AAsi    A    G        0      0        2 
   1   chr1_28024672     AKia    A    G        0      0        2 
   1   chr1_28024672     AOna    A    G        0      0        2 
   1   chr1_28024672     ASom    A    G        0      0        2 
   1   chr1_28024672     HCab    A    G        0      0        2 
   1   chr1_28024672     HPrz    A    G        0      0        2 
   1   chr1_28024672     ZBoe    A    G        0      0        2 
   1   chr1_28024672     ZGre    A    G        1      2        2 
   1   chr1_28024672     ZHar    A    G        0      0        2 
   1   chr1_28024672   Sample    A    G        0      0        2 
   1   chr1_28039610     AAsi    A    G        0      0        2 
   1   chr1_28039610     AKia    A    G        0      0        2 
   1   chr1_28039610     AOna    A    G        0      0        2 
   1   chr1_28039610     ASom    A    G        0      0        2 
   1   chr1_28039610     HCab    A    G        0      0        2 
   1   chr1_28039610     HPrz    A    G        0      0        2 
   1   chr1_28039610     ZBoe    A    G      0.5      1        2 
   1   chr1_28039610     ZGre    A    G        0      0        2 
   1   chr1_28039610     ZHar    A    G        0      0        2 
   1   chr1_28039610   Sample    A    G        0      0        2 
   1   chr1_28043840     AAsi    C    G        0      0        2 
   1   chr1_28043840     AKia    C    G        0      0        2 
   1   chr1_28043840     AOna    C    G        0      0        2 
   1   chr1_28043840     ASom    C    G        0      0        2 
   1   chr1_28043840     HCab    C    G        0      0        2 
   1   chr1_28043840     HPrz    C    G        0      0        2 
   1   chr1_28043840     ZBoe    C    G      0.5      1        2 
   1   chr1_28043840     ZGre    C    G        0      0        2 
   1   chr1_28043840     ZHar    C    G        0      0        2 
   1   chr1_28043840   Sample    C    G        0      0        2 
   1   chr1_28046743     AAsi    G    C        0      0        2 
   1   chr1_28046743     AKia    G    C        0      0        2 
   1   chr1_28046743     AOna    G    C        0      0        2 
   1   chr1_28046743     ASom    G    C        0      0        2 
   1   chr1_28046743     HCab    G    C        1      2        2 
   1   chr1_28046743     HPrz    G    C        1      2        2 
   1   chr1_28046743     ZBoe    G    C        0      0        2 
   1   chr1_28046743     ZGre    G    C        0      0        2 
   1   chr1_28046743     ZHar    G    C        0      0        2 
   1   chr1_28046743   Sample    G    C        0      0        2 
   1   chr1_28051790     AAsi    G    C        0      0        2 
   1   chr1_28051790     AKia    G    C        0      0        2 
   1   chr1_28051790     AOna    G    C        0      0        2 
   1   chr1_28051790     ASom    G    C        0      0        2 
   1   chr1_28051790     HCab    G    C        1      2        2 
   1   chr1_28051790     HPrz    G    C        1      2        2 
   1   chr1_28051790     ZBoe    G    C        0      0        2 
   1   chr1_28051790     ZGre    G    C        0      0        2 
   1   chr1_28051790     ZHar    G    C        0      0        2 
   1   chr1_28051790   Sample    G    C        0      0        2 
   1   chr1_28052198     AAsi    T    G        0      0        2 
   1   chr1_28052198     AKia    T    G        0      0        2 
   1   chr1_28052198     AOna    T    G        0      0        2 
   1   chr1_28052198     ASom    T    G        0      0        2 
   1   chr1_28052198     HCab    T    G        0      0        2 
   1   chr1_28052198     HPrz    T    G        0      0        2 
   1   chr1_28052198     ZBoe    T    G        0      0        2 
   1   chr1_28052198     ZGre    T    G        0      0        2 
   1   chr1_28052198     ZHar    T    G        1      2        2 
   1   chr1_28052198   Sample    T    G        0      0        2 
   1   chr1_28055950     AAsi    T    C        0      0        2 
   1   chr1_28055950     AKia    T    C        0      0        2 
   1   chr1_28055950     AOna    T    C        0      0        2 
   1   chr1_28055950     ASom    T    C        0      0        2 
   1   chr1_28055950     HCab    T    C        1      2        2 
   1   chr1_28055950     HPrz    T    C        1      2        2 
   1   chr1_28055950     ZBoe    T    C        0      0        2 
   1   chr1_28055950     ZGre    T    C        0      0        2 
   1   chr1_28055950     ZHar    T    C        0      0        2 
   1   chr1_28055950   Sample    T    C        0      0        2 
   1   chr1_28058331     AAsi    G    T        0      0        2 
   1   chr1_28058331     AKia    G    T        0      0        2 
   1   chr1_28058331     AOna    G    T        0      0        2 
   1   chr1_28058331     ASom    G    T        0      0        2 
   1   chr1_28058331     HCab    G    T        0      0        2 
   1   chr1_28058331     HPrz    G    T        0      0        2 
   1   chr1_28058331     ZBoe    G    T        0      0        2 
   1   chr1_28058331     ZGre    G    T      0.5      1        2 
   1   chr1_28058331     ZHar    G    T        0      0        2 
   1   chr1_28058331   Sample    G    T        0      0        2 
   1   chr1_28059993     AAsi    G    A        0      0        2 
   1   chr1_28059993     AKia    G    A        0      0        2 
   1   chr1_28059993     AOna    G    A        0      0        2 
   1   chr1_28059993     ASom    G    A        0      0        2 
   1   chr1_28059993     HCab    G    A        0      0        2 
   1   chr1_28059993     HPrz    G    A      0.5      1        2 
   1   chr1_28059993     ZBoe    G    A        0      0        2 
   1   chr1_28059993     ZGre    G    A        0      0        2 
   1   chr1_28059993     ZHar    G    A        0      0        2 
   1   chr1_28059993   Sample    G    A        0      0        2 
   1   chr1_28064217     AAsi    G    A        0      0        2 
   1   chr1_28064217     AKia    G    A        0      0        2 
   1   chr1_28064217     AOna    G    A        0      0        2 
   1   chr1_28064217     ASom    G    A        0      0        2 
   1   chr1_28064217     HCab    G    A        0      0        2 
   1   chr1_28064217     HPrz    G    A        0      0        2 
   1   chr1_28064217     ZBoe    G    A      0.5      1        2 
   1   chr1_28064217     ZGre    G    A        0      0        2 
   1   chr1_28064217     ZHar    G    A        0      0        2 
   1   chr1_28064217   Sample    G    A        0      0        2 
   1   chr1_28068874     AAsi    A    G        0      0        2 
   1   chr1_28068874     AKia    A    G        0      0        2 
   1   chr1_28068874     AOna    A    G        0      0        2 
   1   chr1_28068874     ASom    A    G        0      0        2 
   1   chr1_28068874     HCab    A    G        1      2        2 
   1   chr1_28068874     HPrz    A    G        1      2        2 
   1   chr1_28068874     ZBoe    A    G        0      0        2 
   1   chr1_28068874     ZGre    A    G        0      0        2 
   1   chr1_28068874     ZHar    A    G        0      0        2 
   1   chr1_28068874   Sample    A    G        0      0        2 
   1   chr1_28076003     AAsi    T    C        0      0        2 
   1   chr1_28076003     AKia    T    C        0      0        2 
   1   chr1_28076003     AOna    T    C        0      0        2 
   1   chr1_28076003     ASom    T    C        0      0        2 
   1   chr1_28076003     HCab    T    C        1      2        2 
   1   chr1_28076003     HPrz    T    C        1      2        2 
   1   chr1_28076003     ZBoe    T    C        0      0        2 
   1   chr1_28076003     ZGre    T    C        0      0        2 
   1   chr1_28076003     ZHar    T    C        0      0        2 
   1   chr1_28076003   Sample    T    C        0      0        2 
   1   chr1_28087254     AAsi    G    A        0      0        2 
   1   chr1_28087254     AKia    G    A        0      0        2 
   1   chr1_28087254     AOna    G    A        0      0        2 
   1   chr1_28087254     ASom    G    A        0      0        2 
   1   chr1_28087254     HCab    G    A        0      0        2 
   1   chr1_28087254     HPrz    G    A        0      0        2 
   1   chr1_28087254     ZBoe    G    A        0      0        2 
   1   chr1_28087254     ZGre    G    A        1      2        2 
   1   chr1_28087254     ZHar    G    A        0      0        2 
   1   chr1_28087254   Sample    G    A        0      0        2 
   1   chr1_28090662     AAsi    T    C        0      0        2 
   1   chr1_28090662     AKia    T    C        0      0        2 
   1   chr1_28090662     AOna    T    C        0      0        2 
   1   chr1_28090662     ASom    T    C        0      0        2 
   1   chr1_28090662     HCab    T    C        0      0        2 
   1   chr1_28090662     HPrz    T    C      0.5      1        2 
   1   chr1_28090662     ZBoe    T    C        0      0        2 
   1   chr1_28090662     ZGre    T    C        0      0        2 
   1   chr1_28090662     ZHar    T    C        0      0        2 
   1   chr1_28090662   Sample    T    C        0      0        2 
   1   chr1_28090994     AAsi    A    G        0      0        2 
   1   chr1_28090994     AKia    A    G        0      0        2 
   1   chr1_28090994     AOna    A    G        0      0        2 
   1   chr1_28090994     ASom    A    G        0      0        2 
   1   chr1_28090994     HCab    A    G        1      2        2 
   1   chr1_28090994     HPrz    A    G        1      2        2 
   1   chr1_28090994     ZBoe    A    G        0      0        2 
   1   chr1_28090994     ZGre    A    G        0      0        2 
   1   chr1_28090994     ZHar    A    G        0      0        2 
   1   chr1_28090994   Sample    A    G        0      0        2 
   1   chr1_28091857     AAsi    T    G        0      0        2 
   1   chr1_28091857     AKia    T    G        0      0        2 
   1   chr1_28091857     AOna    T    G        0      0        2 
   1   chr1_28091857     ASom    T    G        0      0        2 
   1   chr1_28091857     HCab    T    G        0      0        2 
   1   chr1_28091857     HPrz    T    G        0      0        2 
   1   chr1_28091857     ZBoe    T    G      0.5      1        2 
   1   chr1_28091857     ZGre    T    G        0      0        2 
   1   chr1_28091857     ZHar    T    G        0      0        2 
   1   chr1_28091857   Sample    T    G        0      0        2 
   1   chr1_28092103     AAsi    A    T        1      2        2 
   1   chr1_28092103     AKia    A    T        0      0        2 
   1   chr1_28092103     AOna    A    T        0      0        2 
   1   chr1_28092103     ASom    A    T        1      2        2 
   1   chr1_28092103     HCab    A    T        0      0        2 
   1   chr1_28092103     HPrz    A    T        0      0        2 
   1   chr1_28092103     ZBoe    A    T        0      0        2 
   1   chr1_28092103     ZGre    A    T        0      0        2 
   1   chr1_28092103     ZHar    A    T        0      0        2 
   1   chr1_28092103   Sample    A    T        1      2        2 
   1   chr1_28097872     AAsi    C    T        0      0        2 
   1   chr1_28097872     AKia    C    T        0      0        2 
   1   chr1_28097872     AOna    C    T      0.5      1        2 
   1   chr1_28097872     ASom    C    T        0      0        2 
   1   chr1_28097872     HCab    C    T        0      0        2 
   1   chr1_28097872     HPrz    C    T        0      0        2 
   1   chr1_28097872     ZBoe    C    T        0      0        2 
   1   chr1_28097872     ZGre    C    T        0      0        2 
   1   chr1_28097872     ZHar    C    T        0      0        2 
   1   chr1_28097872   Sample    C    T        0      0        2 
   1   chr1_28103046     AAsi    T    C        0      0        2 
   1   chr1_28103046     AKia    T    C        1      2        2 
   1   chr1_28103046     AOna    T    C        1      2        2 
   1   chr1_28103046     ASom    T    C        0      0        2 
   1   chr1_28103046     HCab    T    C        0      0        2 
   1   chr1_28103046     HPrz    T    C        0      0        2 
   1   chr1_28103046     ZBoe    T    C        0      0        2 
   1   chr1_28103046     ZGre    T    C        0      0        2 
   1   chr1_28103046     ZHar    T    C        0      0        2 
   1   chr1_28103046   Sample    T    C        0      0        2 
   1   chr1_28103643     AAsi    T    C        0      0        2 
   1   chr1_28103643     AKia    T    C        0      0        2 
   1   chr1_28103643     AOna    T    C        0      0        2 
   1   chr1_28103643     ASom    T    C        0      0        2 
   1   chr1_28103643     HCab    T    C        0      0        2 
   1   chr1_28103643     HPrz    T    C        0      0        2 
   1   chr1_28103643     ZBoe    T    C        0      0        2 
   1   chr1_28103643     ZGre    T    C        0      0        2 
   1   chr1_28103643     ZHar    T    C        1      2        2 
   1   chr1_28103643   Sample    T    C        0      0        2 
   1   chr1_28105323     AAsi    A    G        0      0        2 
   1   chr1_28105323     AKia    A    G        0      0        2 
   1   chr1_28105323     AOna    A    G        0      0        2 
   1   chr1_28105323     ASom    A    G        0      0        2 
   1   chr1_28105323     HCab    A    G        1      2        2 
   1   chr1_28105323     HPrz    A    G        1      2        2 
   1   chr1_28105323     ZBoe    A    G        0      0        2 
   1   chr1_28105323     ZGre    A    G        0      0        2 
   1   chr1_28105323     ZHar    A    G        0      0        2 
   1   chr1_28105323   Sample    A    G        0      0        2 
   1   chr1_28105379     AAsi    C    G        0      0        2 
   1   chr1_28105379     AKia    C    G        0      0        2 
   1   chr1_28105379     AOna    C    G        0      0        2 
   1   chr1_28105379     ASom    C    G        0      0        2 
   1   chr1_28105379     HCab    C    G        0      0        2 
   1   chr1_28105379     HPrz    C    G        0      0        2 
   1   chr1_28105379     ZBoe    C    G        0      0        2 
   1   chr1_28105379     ZGre    C    G        0      0        2 
   1   chr1_28105379     ZHar    C    G        1      2        2 
   1   chr1_28105379   Sample    C    G        0      0        2 
   1   chr1_28115116     AAsi    C    T        0      0        2 
   1   chr1_28115116     AKia    C    T        0      0        2 
   1   chr1_28115116     AOna    C    T        0      0        2 
   1   chr1_28115116     ASom    C    T        0      0        2 
   1   chr1_28115116     HCab    C    T      0.5      1        2 
   1   chr1_28115116     HPrz    C    T        0      0        2 
   1   chr1_28115116     ZBoe    C    T        0      0        2 
   1   chr1_28115116     ZGre    C    T        0      0        2 
   1   chr1_28115116     ZHar    C    T        0      0        2 
   1   chr1_28115116   Sample    C    T        0      0        2 
   1   chr1_28120827     AAsi    C    G        0      0        2 
   1   chr1_28120827     AKia    C    G        0      0        2 
   1   chr1_28120827     AOna    C    G        0      0        2 
   1   chr1_28120827     ASom    C    G        0      0        2 
   1   chr1_28120827     HCab    C    G        0      0        2 
   1   chr1_28120827     HPrz    C    G        0      0        2 
   1   chr1_28120827     ZBoe    C    G        0      0        2 
   1   chr1_28120827     ZGre    C    G        0      0        2 
   1   chr1_28120827     ZHar    C    G        1      2        2 
   1   chr1_28120827   Sample    C    G        0      0        2 
   1   chr1_28121689     AAsi    G    A        0      0        2 
   1   chr1_28121689     AKia    G    A        0      0        2 
   1   chr1_28121689     AOna    G    A        0      0        2 
   1   chr1_28121689     ASom    G    A        0      0        2 
   1   chr1_28121689     HCab    G    A        1      2        2 
   1   chr1_28121689     HPrz    G    A        1      2        2 
   1   chr1_28121689     ZBoe    G    A        0      0        2 
   1   chr1_28121689     ZGre    G    A        0      0        2 
   1   chr1_28121689     ZHar    G    A        0      0        2 
   1   chr1_28121689   Sample    G    A        0      0        2 
   1   chr1_28124148     AAsi    A    T        0      0        2 
   1   chr1_28124148     AKia    A    T        0      0        2 
   1   chr1_28124148     AOna    A    T        0      0        2 
   1   chr1_28124148     ASom    A    T        0      0        2 
   1   chr1_28124148     HCab    A    T        0      0        2 
   1   chr1_28124148     HPrz    A    T        0      0        2 
   1   chr1_28124148     ZBoe    A    T        1      2        2 
   1   chr1_28124148     ZGre    A    T        1      2        2 
   1   chr1_28124148     ZHar    A    T        1      2        2 
   1   chr1_28124148   Sample    A    T        0      0        2 
   1   chr1_28128452     AAsi    G    C        0      0        2 
   1   chr1_28128452     AKia    G    C        0      0        2 
   1   chr1_28128452     AOna    G    C        0      0        2 
   1   chr1_28128452     ASom    G    C        0      0        2 
   1   chr1_28128452     HCab    G    C        0      0        2 
   1   chr1_28128452     HPrz    G    C        0      0        2 
   1   chr1_28128452     ZBoe    G    C      0.5      1        2 
   1   chr1_28128452     ZGre    G    C        0      0        2 
   1   chr1_28128452     ZHar    G    C        0      0        2 
   1   chr1_28128452   Sample    G    C        0      0        2 
   1   chr1_28132373     AAsi    T    C        1      2        2 
   1   chr1_28132373     AKia    T    C        0      0        2 
   1   chr1_28132373     AOna    T    C        0      0        2 
   1   chr1_28132373     ASom    T    C        1      2        2 
   1   chr1_28132373     HCab    T    C        0      0        2 
   1   chr1_28132373     HPrz    T    C        0      0        2 
   1   chr1_28132373     ZBoe    T    C        0      0        2 
   1   chr1_28132373     ZGre    T    C        0      0        2 
   1   chr1_28132373     ZHar    T    C        0      0        2 
   1   chr1_28132373   Sample    T    C        1      2        2 
   1   chr1_28137946     AAsi    T    C        1      2        2 
   1   chr1_28137946     AKia    T    C        0      0        2 
   1   chr1_28137946     AOna    T    C        0      0        2 
   1   chr1_28137946     ASom    T    C        1      2        2 
   1   chr1_28137946     HCab    T    C        0      0        2 
   1   chr1_28137946     HPrz    T    C        0      0        2 
   1   chr1_28137946     ZBoe    T    C        0      0        2 
   1   chr1_28137946     ZGre    T    C        0      0        2 
   1   chr1_28137946     ZHar    T    C        0      0        2 
   1   chr1_28137946   Sample    T    C        1      2        2 
   1   chr1_28145511     AAsi    T    C        0      0        2 
   1   chr1_28145511     AKia    T    C        0      0        2 
   1   chr1_28145511     AOna    T    C      0.5      1        2 
   1   chr1_28145511     ASom    T    C        0      0        2 
   1   chr1_28145511     HCab    T    C        0      0        2 
   1   chr1_28145511     HPrz    T    C        0      0        2 
   1   chr1_28145511     ZBoe    T    C        0      0        2 
   1   chr1_28145511     ZGre    T    C        0      0        2 
   1   chr1_28145511     ZHar    T    C        0      0        2 
   1   chr1_28145511   Sample    T    C        0      0        2 
   1   chr1_28147606     AAsi    T    G        0      0        2 
   1   chr1_28147606     AKia    T    G        0      0        2 
   1   chr1_28147606     AOna    T    G        0      0        2 
   1   chr1_28147606     ASom    T    G        0      0        2 
   1   chr1_28147606     HCab    T    G        0      0        2 
   1   chr1_28147606     HPrz    T    G      0.5      1        2 
   1   chr1_28147606     ZBoe    T    G        0      0        2 
   1   chr1_28147606     ZGre    T    G        0      0        2 
   1   chr1_28147606     ZHar    T    G        0      0        2 
   1   chr1_28147606   Sample    T    G        0      0        2 
   1   chr1_28148097     AAsi    A    T        0      0        2 
   1   chr1_28148097     AKia    A    T        0      0        2 
   1   chr1_28148097     AOna    A    T        0      0        2 
   1   chr1_28148097     ASom    A    T        0      0        2 
   1   chr1_28148097     HCab    A    T        1      2        2 
   1   chr1_28148097     HPrz    A    T        1      2        2 
   1   chr1_28148097     ZBoe    A    T        0      0        2 
   1   chr1_28148097     ZGre    A    T        0      0        2 
   1   chr1_28148097     ZHar    A    T        0      0        2 
   1   chr1_28148097   Sample    A    T        0      0        2 
   1   chr1_28148707     AAsi    G    A        0      0        2 
   1   chr1_28148707     AKia    G    A        0      0        2 
   1   chr1_28148707     AOna    G    A        0      0        2 
   1   chr1_28148707     ASom    G    A        0      0        2 
   1   chr1_28148707     HCab    G    A        0      0        2 
   1   chr1_28148707     HPrz    G    A        0      0        2 
   1   chr1_28148707     ZBoe    G    A        0      0        2 
   1   chr1_28148707     ZGre    G    A      0.5      1        2 
   1   chr1_28148707     ZHar    G    A        0      0        2 
   1   chr1_28148707   Sample    G    A        0      0        2 
   1   chr1_28155928     AAsi    G    A        0      0        2 
   1   chr1_28155928     AKia    G    A        0      0        2 
   1   chr1_28155928     AOna    G    A        0      0        2 
   1   chr1_28155928     ASom    G    A        0      0        2 
   1   chr1_28155928     HCab    G    A        0      0        2 
   1   chr1_28155928     HPrz    G    A        0      0        2 
   1   chr1_28155928     ZBoe    G    A        0      0        2 
   1   chr1_28155928     ZGre    G    A      0.5      1        2 
   1   chr1_28155928     ZHar    G    A        0      0        2 
   1   chr1_28155928   Sample    G    A        0      0        2 
   1   chr1_28173495     AAsi    G    A        0      0        2 
   1   chr1_28173495     AKia    G    A        0      0        2 
   1   chr1_28173495     AOna    G    A        0      0        2 
   1   chr1_28173495     ASom    G    A        0      0        2 
   1   chr1_28173495     HCab    G    A        0      0        2 
   1   chr1_28173495     HPrz    G    A        0      0        2 
   1   chr1_28173495     ZBoe    G    A        0      0        2 
   1   chr1_28173495     ZGre    G    A      0.5      1        2 
   1   chr1_28173495     ZHar    G    A        0      0        2 
   1   chr1_28173495   Sample    G    A        0      0        2 
   1   chr1_28185140     AAsi    G    A        0      0        2 
   1   chr1_28185140     AKia    G    A        0      0        2 
   1   chr1_28185140     AOna    G    A        0      0        2 
   1   chr1_28185140     ASom    G    A        0      0        2 
   1   chr1_28185140     HCab    G    A        0      0        2 
   1   chr1_28185140     HPrz    G    A        0      0        2 
   1   chr1_28185140     ZBoe    G    A        0      0        2 
   1   chr1_28185140     ZGre    G    A        0      0        2 
   1   chr1_28185140     ZHar    G    A        1      2        2 
   1   chr1_28185140   Sample    G    A        0      0        2 
   1   chr1_28188676     AAsi    T    C        0      0        2 
   1   chr1_28188676     AKia    T    C        1      2        2 
   1   chr1_28188676     AOna    T    C      0.5      1        2 
   1   chr1_28188676     ASom    T    C        0      0        2 
   1   chr1_28188676     HCab    T    C        0      0        2 
   1   chr1_28188676     HPrz    T    C        0      0        2 
   1   chr1_28188676     ZBoe    T    C        0      0        2 
   1   chr1_28188676     ZGre    T    C        0      0        2 
   1   chr1_28188676     ZHar    T    C        0      0        2 
   1   chr1_28188676   Sample    T    C        0      0        2 
   1   chr1_28189064     AAsi    G    C        0      0        2 
   1   chr1_28189064     AKia    G    C        0      0        2 
   1   chr1_28189064     AOna    G    C        0      0        2 
   1   chr1_28189064     ASom    G    C        0      0        2 
   1   chr1_28189064     HCab    G    C        0      0        2 
   1   chr1_28189064     HPrz    G    C        0      0        2 
   1   chr1_28189064     ZBoe    G    C        0      0        2 
   1   chr1_28189064     ZGre    G    C        0      0        2 
   1   chr1_28189064     ZHar    G    C        1      2        2 
   1   chr1_28189064   Sample    G    C        0      0        2 
   1   chr1_28193366     AAsi    A    G        0      0        2 
   1   chr1_28193366     AKia    A    G        1      2        2 
   1   chr1_28193366     AOna    A    G        1      2        2 
   1   chr1_28193366     ASom    A    G        0      0        2 
   1   chr1_28193366     HCab    A    G        0      0        2 
   1   chr1_28193366     HPrz    A    G        0      0        2 
   1   chr1_28193366     ZBoe    A    G        0      0        2 
   1   chr1_28193366     ZGre    A    G        0      0        2 
   1   chr1_28193366     ZHar    A    G        0      0        2 
   1   chr1_28193366   Sample    A    G        0      0        2 
   1   chr1_28195184     AAsi    A    G        1      2        2 
   1   chr1_28195184     AKia    A    G        0      0        2 
   1   chr1_28195184     AOna    A    G        0      0        2 
   1   chr1_28195184     ASom    A    G        1      2        2 
   1   chr1_28195184     HCab    A    G        0      0        2 
   1   chr1_28195184     HPrz    A    G        0      0        2 
   1   chr1_28195184     ZBoe    A    G        0      0        2 
   1   chr1_28195184     ZGre    A    G        0      0        2 
   1   chr1_28195184     ZHar    A    G        0      0        2 
   1   chr1_28195184   Sample    A    G        1      2        2 
   1   chr1_28198140     AAsi    T    C        1      2        2 
   1   chr1_28198140     AKia    T    C        0      0        2 
   1   chr1_28198140     AOna    T    C        0      0        2 
   1   chr1_28198140     ASom    T    C        1      2        2 
   1   chr1_28198140     HCab    T    C        1      2        2 
   1   chr1_28198140     HPrz    T    C        1      2        2 
   1   chr1_28198140     ZBoe    T    C        0      0        2 
   1   chr1_28198140     ZGre    T    C        0      0        2 
   1   chr1_28198140     ZHar    T    C        0      0        2 
   1   chr1_28198140   Sample    T    C        1      2        2 
   1   chr1_28199019     AAsi    A    C        0      0        2 
   1   chr1_28199019     AKia    A    C        0      0        2 
   1   chr1_28199019     AOna    A    C        0      0        2 
   1   chr1_28199019     ASom    A    C        0      0        2 
   1   chr1_28199019     HCab    A    C        1      2        2 
   1   chr1_28199019     HPrz    A    C        1      2        2 
   1   chr1_28199019     ZBoe    A    C        0      0        2 
   1   chr1_28199019     ZGre    A    C        0      0        2 
   1   chr1_28199019     ZHar    A    C        0      0        2 
   1   chr1_28199019   Sample    A    C        0      0        2 
   1   chr1_28206691     AAsi    G    A        0      0        2 
   1   chr1_28206691     AKia    G    A        0      0        2 
   1   chr1_28206691     AOna    G    A        0      0        2 
   1   chr1_28206691     ASom    G    A        0      0        2 
   1   chr1_28206691     HCab    G    A        1      2        2 
   1   chr1_28206691     HPrz    G    A        1      2        2 
   1   chr1_28206691     ZBoe    G    A        0      0        2 
   1   chr1_28206691     ZGre    G    A        0      0        2 
   1   chr1_28206691     ZHar    G    A        0      0        2 
   1   chr1_28206691   Sample    G    A        0      0        2 
   1   chr1_28209448     AAsi    G    T        0      0        2 
   1   chr1_28209448     AKia    G    T        0      0        2 
   1   chr1_28209448     AOna    G    T        0      0        2 
   1   chr1_28209448     ASom    G    T        0      0        2 
   1   chr1_28209448     HCab    G    T        1      2        2 
   1   chr1_28209448     HPrz    G    T        1      2        2 
   1   chr1_28209448     ZBoe    G    T        0      0        2 
   1   chr1_28209448     ZGre    G    T        0      0        2 
   1   chr1_28209448     ZHar    G    T        0      0        2 
   1   chr1_28209448   Sample    G    T        0      0        2 
   1   chr1_28221763     AAsi    A    G        0      0        2 
   1   chr1_28221763     AKia    A    G        0      0        2 
   1   chr1_28221763     AOna    A    G        0      0        2 
   1   chr1_28221763     ASom    A    G        0      0        2 
   1   chr1_28221763     HCab    A    G        0      0        2 
   1   chr1_28221763     HPrz    A    G        0      0        2 
   1   chr1_28221763     ZBoe    A    G      0.5      1        2 
   1   chr1_28221763     ZGre    A    G        0      0        2 
   1   chr1_28221763     ZHar    A    G        0      0        2 
   1   chr1_28221763   Sample    A    G        0      0        2 
   1   chr1_28224291     AAsi    C    T        0      0        2 
   1   chr1_28224291     AKia    C    T        0      0        2 
   1   chr1_28224291     AOna    C    T        0      0        2 
   1   chr1_28224291     ASom    C    T        0      0        2 
   1   chr1_28224291     HCab    C    T        1      2        2 
   1   chr1_28224291     HPrz    C    T        1      2        2 
   1   chr1_28224291     ZBoe    C    T        0      0        2 
   1   chr1_28224291     ZGre    C    T        0      0        2 
   1   chr1_28224291     ZHar    C    T        0      0        2 
   1   chr1_28224291   Sample    C    T        0      0        2 
   1   chr1_28224724     AAsi    A    T        0      0        2 
   1   chr1_28224724     AKia    A    T        0      0        2 
   1   chr1_28224724     AOna    A    T        1      2        2 
   1   chr1_28224724     ASom    A    T        0      0        2 
   1   chr1_28224724     HCab    A    T        0      0        2 
   1   chr1_28224724     HPrz    A    T        0      0        2 
   1   chr1_28224724     ZBoe    A    T        0      0        2 
   1   chr1_28224724     ZGre    A    T        0      0        2 
   1   chr1_28224724     ZHar    A    T        0      0        2 
   1   chr1_28224724   Sample    A    T        0      0        2 
   1   chr1_28230663     AAsi    T    G        0      0        2 
   1   chr1_28230663     AKia    T    G        0      0        2 
   1   chr1_28230663     AOna    T    G        0      0        2 
   1   chr1_28230663     ASom    T    G        0      0        2 
   1   chr1_28230663     HCab    T    G        0      0        2 
   1   chr1_28230663     HPrz    T    G        0      0        2 
   1   chr1_28230663     ZBoe    T    G        1      2        2 
   1   chr1_28230663     ZGre    T    G        0      0        2 
   1   chr1_28230663     ZHar    T    G        1      2        2 
   1   chr1_28230663   Sample    T    G        0      0        2 
   1   chr1_28232678     AAsi    A    C        0      0        2 
   1   chr1_28232678     AKia    A    C        1      2        2 
   1   chr1_28232678     AOna    A    C        1      2        2 
   1   chr1_28232678     ASom    A    C        0      0        2 
   1   chr1_28232678     HCab    A    C        0      0        2 
   1   chr1_28232678     HPrz    A    C        0      0        2 
   1   chr1_28232678     ZBoe    A    C        0      0        2 
   1   chr1_28232678     ZGre    A    C        0      0        2 
   1   chr1_28232678     ZHar    A    C        0      0        2 
   1   chr1_28232678   Sample    A    C        0      0        2 
   1   chr1_28235030     AAsi    T    A        0      0        2 
   1   chr1_28235030     AKia    T    A        0      0        2 
   1   chr1_28235030     AOna    T    A        0      0        2 
   1   chr1_28235030     ASom    T    A        0      0        2 
   1   chr1_28235030     HCab    T    A        0      0        2 
   1   chr1_28235030     HPrz    T    A      0.5      1        2 
   1   chr1_28235030     ZBoe    T    A        0      0        2 
   1   chr1_28235030     ZGre    T    A        0      0        2 
   1   chr1_28235030     ZHar    T    A        0      0        2 
   1   chr1_28235030   Sample    T    A        0      0        2 
   1   chr1_28243548     AAsi    G    A        0      0        2 
   1   chr1_28243548     AKia    G    A        0      0        2 
   1   chr1_28243548     AOna    G    A        0      0        2 
   1   chr1_28243548     ASom    G    A        0      0        2 
   1   chr1_28243548     HCab    G    A      0.5      1        2 
   1   chr1_28243548     HPrz    G    A      0.5      1        2 
   1   chr1_28243548     ZBoe    G    A        0      0        2 
   1   chr1_28243548     ZGre    G    A        0      0        2 
   1   chr1_28243548     ZHar    G    A        0      0        2 
   1   chr1_28243548   Sample    G    A        0      0        2 
   1   chr1_28244273     AAsi    C    G        0      0        2 
   1   chr1_28244273     AKia    C    G        0      0        2 
   1   chr1_28244273     AOna    C    G        0      0        2 
   1   chr1_28244273     ASom    C    G        0      0        2 
   1   chr1_28244273     HCab    C    G        0      0        2 
   1   chr1_28244273     HPrz    C    G        0      0        2 
   1   chr1_28244273     ZBoe    C    G        0      0        2 
   1   chr1_28244273     ZGre    C    G      0.5      1        2 
   1   chr1_28244273     ZHar    C    G        0      0        2 
   1   chr1_28244273   Sample    C    G        0      0        2 
   1   chr1_28244839     AAsi    C    T        0      0        2 
   1   chr1_28244839     AKia    C    T        0      0        2 
   1   chr1_28244839     AOna    C    T        0      0        2 
   1   chr1_28244839     ASom    C    T        0      0        2 
   1   chr1_28244839     HCab    C    T        1      2        2 
   1   chr1_28244839     HPrz    C    T        1      2        2 
   1   chr1_28244839     ZBoe    C    T        0      0        2 
   1   chr1_28244839     ZGre    C    T        0      0        2 
   1   chr1_28244839     ZHar    C    T        0      0        2 
   1   chr1_28244839   Sample    C    T        0      0        2 
   1   chr1_28248380     AAsi    T    C        0      0        2 
   1   chr1_28248380     AKia    T    C        0      0        2 
   1   chr1_28248380     AOna    T    C        0      0        2 
   1   chr1_28248380     ASom    T    C        0      0        2 
   1   chr1_28248380     HCab    T    C      0.5      1        2 
   1   chr1_28248380     HPrz    T    C      0.5      1        2 
   1   chr1_28248380     ZBoe    T    C        0      0        2 
   1   chr1_28248380     ZGre    T    C        0      0        2 
   1   chr1_28248380     ZHar    T    C        0      0        2 
   1   chr1_28248380   Sample    T    C        0      0        2 
   1   chr1_28251251     AAsi    T    C        0      0        2 
   1   chr1_28251251     AKia    T    C        0      0        2 
   1   chr1_28251251     AOna    T    C        0      0        2 
   1   chr1_28251251     ASom    T    C        0      0        2 
   1   chr1_28251251     HCab    T    C        0      0        2 
   1   chr1_28251251     HPrz    T    C        0      0        2 
   1   chr1_28251251     ZBoe    T    C        0      0        2 
   1   chr1_28251251     ZGre    T    C        1      2        2 
   1   chr1_28251251     ZHar    T    C        0      0        2 
   1   chr1_28251251   Sample    T    C        0      0        2 
   1   chr1_28263647     AAsi    T    C        0      0        2 
   1   chr1_28263647     AKia    T    C        0      0        2 
   1   chr1_28263647     AOna    T    C        0      0        2 
   1   chr1_28263647     ASom    T    C        0      0        2 
   1   chr1_28263647     HCab    T    C        1      2        2 
   1   chr1_28263647     HPrz    T    C        1      2        2 
   1   chr1_28263647     ZBoe    T    C        0      0        2 
   1   chr1_28263647     ZGre    T    C        0      0        2 
   1   chr1_28263647     ZHar    T    C        0      0        2 
   1   chr1_28263647   Sample    T    C        0      0        2 
   1   chr1_28266017     AAsi    T    G        0      0        2 
   1   chr1_28266017     AKia    T    G        0      0        2 
   1   chr1_28266017     AOna    T    G      0.5      1        2 
   1   chr1_28266017     ASom    T    G        0      0        2 
   1   chr1_28266017     HCab    T    G        0      0        2 
   1   chr1_28266017     HPrz    T    G        0      0        2 
   1   chr1_28266017     ZBoe    T    G        0      0        2 
   1   chr1_28266017     ZGre    T    G        0      0        2 
   1   chr1_28266017     ZHar    T    G        0      0        2 
   1   chr1_28266017   Sample    T    G        0      0        2 
   1   chr1_28269615     AAsi    A    G        0      0        2 
   1   chr1_28269615     AKia    A    G        0      0        2 
   1   chr1_28269615     AOna    A    G        0      0        2 
   1   chr1_28269615     ASom    A    G        0      0        2 
   1   chr1_28269615     HCab    A    G        0      0        2 
   1   chr1_28269615     HPrz    A    G        0      0        2 
   1   chr1_28269615     ZBoe    A    G      0.5      1        2 
   1   chr1_28269615     ZGre    A    G        0      0        2 
   1   chr1_28269615     ZHar    A    G      0.5      1        2 
   1   chr1_28269615   Sample    A    G        0      0        2 
   1   chr1_28273897     AAsi    T    C        0      0        2 
   1   chr1_28273897     AKia    T    C        0      0        2 
   1   chr1_28273897     AOna    T    C        0      0        2 
   1   chr1_28273897     ASom    T    C        0      0        2 
   1   chr1_28273897     HCab    T    C        0      0        2 
   1   chr1_28273897     HPrz    T    C      0.5      1        2 
   1   chr1_28273897     ZBoe    T    C        0      0        2 
   1   chr1_28273897     ZGre    T    C        0      0        2 
   1   chr1_28273897     ZHar    T    C        0      0        2 
   1   chr1_28273897   Sample    T    C        0      0        2 
   1   chr1_28274440     AAsi    A    G        0      0        2 
   1   chr1_28274440     AKia    A    G        0      0        2 
   1   chr1_28274440     AOna    A    G        0      0        2 
   1   chr1_28274440     ASom    A    G        0      0        2 
   1   chr1_28274440     HCab    A    G        0      0        2 
   1   chr1_28274440     HPrz    A    G        0      0        2 
   1   chr1_28274440     ZBoe    A    G      0.5      1        2 
   1   chr1_28274440     ZGre    A    G        0      0        2 
   1   chr1_28274440     ZHar    A    G        0      0        2 
   1   chr1_28274440   Sample    A    G        0      0        2 
   1   chr1_28276744     AAsi    A    G        0      0        2 
   1   chr1_28276744     AKia    A    G        0      0        2 
   1   chr1_28276744     AOna    A    G        0      0        2 
   1   chr1_28276744     ASom    A    G        0      0        2 
   1   chr1_28276744     HCab    A    G        0      0        2 
   1   chr1_28276744     HPrz    A    G        0      0        2 
   1   chr1_28276744     ZBoe    A    G        0      0        2 
   1   chr1_28276744     ZGre    A    G        1      2        2 
   1   chr1_28276744     ZHar    A    G        0      0        2 
   1   chr1_28276744   Sample    A    G        0      0        2 
   1   chr1_28277578     AAsi    T    C        0      0        2 
   1   chr1_28277578     AKia    T    C        1      2        2 
   1   chr1_28277578     AOna    T    C      0.5      1        2 
   1   chr1_28277578     ASom    T    C        0      0        2 
   1   chr1_28277578     HCab    T    C        0      0        2 
   1   chr1_28277578     HPrz    T    C        0      0        2 
   1   chr1_28277578     ZBoe    T    C        0      0        2 
   1   chr1_28277578     ZGre    T    C        0      0        2 
   1   chr1_28277578     ZHar    T    C        0      0        2 
   1   chr1_28277578   Sample    T    C        0      0        2 
   1   chr1_28284005     AAsi    G    T        0      0        2 
   1   chr1_28284005     AKia    G    T        0      0        2 
   1   chr1_28284005     AOna    G    T        0      0        2 
   1   chr1_28284005     ASom    G    T        0      0        2 
   1   chr1_28284005     HCab    G    T        1      2        2 
   1   chr1_28284005     HPrz    G    T      0.5      1        2 
   1   chr1_28284005     ZBoe    G    T        0      0        2 
   1   chr1_28284005     ZGre    G    T        0      0        2 
   1   chr1_28284005     ZHar    G    T        0      0        2 
   1   chr1_28284005   Sample    G    T        0      0        2 
   1   chr1_28288056     AAsi    G    C        0      0        2 
   1   chr1_28288056     AKia    G    C        0      0        2 
   1   chr1_28288056     AOna    G    C        0      0        2 
   1   chr1_28288056     ASom    G    C        0      0        2 
   1   chr1_28288056     HCab    G    C        1      2        2 
   1   chr1_28288056     HPrz    G    C        1      2        2 
   1   chr1_28288056     ZBoe    G    C        0      0        2 
   1   chr1_28288056     ZGre    G    C        0      0        2 
   1   chr1_28288056     ZHar    G    C        0      0        2 
   1   chr1_28288056   Sample    G    C        0      0        2 
   1   chr1_28290712     AAsi    A    T        0      0        2 
   1   chr1_28290712     AKia    A    T        0      0        2 
   1   chr1_28290712     AOna    A    T        0      0        2 
   1   chr1_28290712     ASom    A    T        0      0        2 
   1   chr1_28290712     HCab    A    T        0      0        2 
   1   chr1_28290712     HPrz    A    T        0      0        2 
   1   chr1_28290712     ZBoe    A    T        0      0        2 
   1   chr1_28290712     ZGre    A    T        0      0        2 
   1   chr1_28290712     ZHar    A    T        1      2        2 
   1   chr1_28290712   Sample    A    T        0      0        2 
   1   chr1_28294406     AAsi    G    A      0.5      1        2 
   1   chr1_28294406     AKia    G    A        0      0        2 
   1   chr1_28294406     AOna    G    A        0      0        2 
   1   chr1_28294406     ASom    G    A        0      0        2 
   1   chr1_28294406     HCab    G    A        0      0        2 
   1   chr1_28294406     HPrz    G    A        0      0        2 
   1   chr1_28294406     ZBoe    G    A        0      0        2 
   1   chr1_28294406     ZGre    G    A        0      0        2 
   1   chr1_28294406     ZHar    G    A        0      0        2 
   1   chr1_28294406   Sample    G    A        0      0        2 
   1   chr1_28297898     AAsi    G    A        0      0        2 
   1   chr1_28297898     AKia    G    A        0      0        2 
   1   chr1_28297898     AOna    G    A        0      0        2 
   1   chr1_28297898     ASom    G    A        0      0        2 
   1   chr1_28297898     HCab    G    A        1      2        2 
   1   chr1_28297898     HPrz    G    A        1      2        2 
   1   chr1_28297898     ZBoe    G    A        0      0        2 
   1   chr1_28297898     ZGre    G    A        0      0        2 
   1   chr1_28297898     ZHar    G    A        0      0        2 
   1   chr1_28297898   Sample    G    A        0      0        2 
   1   chr1_28306246     AAsi    T    C        0      0        2 
   1   chr1_28306246     AKia    T    C        0      0        2 
   1   chr1_28306246     AOna    T    C        0      0        2 
   1   chr1_28306246     ASom    T    C        0      0        2 
   1   chr1_28306246     HCab    T    C        0      0        2 
   1   chr1_28306246     HPrz    T    C        0      0        2 
   1   chr1_28306246     ZBoe    T    C        0      0        2 
   1   chr1_28306246     ZGre    T    C        1      2        2 
   1   chr1_28306246     ZHar    T    C        0      0        2 
   1   chr1_28306246   Sample    T    C        0      0        2 
   1   chr1_28319087     AAsi    A    C        0      0        2 
   1   chr1_28319087     AKia    A    C        0      0        2 
   1   chr1_28319087     AOna    A    C        0      0        2 
   1   chr1_28319087     ASom    A    C        0      0        2 
   1   chr1_28319087     HCab    A    C        0      0        2 
   1   chr1_28319087     HPrz    A    C        0      0        2 
   1   chr1_28319087     ZBoe    A    C      0.5      1        2 
   1   chr1_28319087     ZGre    A    C        0      0        2 
   1   chr1_28319087     ZHar    A    C        0      0        2 
   1   chr1_28319087   Sample    A    C        0      0        2 
   1   chr1_28327582     AAsi    T    C        0      0        2 
   1   chr1_28327582     AKia    T    C        1      2        2 
   1   chr1_28327582     AOna    T    C        1      2        2 
   1   chr1_28327582     ASom    T    C        0      0        2 
   1   chr1_28327582     HCab    T    C        0      0        2 
   1   chr1_28327582     HPrz    T    C        0      0        2 
   1   chr1_28327582     ZBoe    T    C        0      0        2 
   1   chr1_28327582     ZGre    T    C        0      0        2 
   1   chr1_28327582     ZHar    T    C        0      0        2 
   1   chr1_28327582   Sample    T    C        0      0        2 
   1   chr1_28327753     AAsi    A    G        0      0        2 
   1   chr1_28327753     AKia    A    G      0.5      1        2 
   1   chr1_28327753     AOna    A    G        0      0        2 
   1   chr1_28327753     ASom    A    G        0      0        2 
   1   chr1_28327753     HCab    A    G        0      0        2 
   1   chr1_28327753     HPrz    A    G        0      0        2 
   1   chr1_28327753     ZBoe    A    G        0      0        2 
   1   chr1_28327753     ZGre    A    G        0      0        2 
   1   chr1_28327753     ZHar    A    G        0      0        2 
   1   chr1_28327753   Sample    A    G        0      0        2 
   1   chr1_28337463     AAsi    G    A        0      0        2 
   1   chr1_28337463     AKia    G    A        0      0        2 
   1   chr1_28337463     AOna    G    A        0      0        2 
   1   chr1_28337463     ASom    G    A        0      0        2 
   1   chr1_28337463     HCab    G    A        0      0        2 
   1   chr1_28337463     HPrz    G    A        0      0        2 
   1   chr1_28337463     ZBoe    G    A        0      0        2 
   1   chr1_28337463     ZGre    G    A        0      0        2 
   1   chr1_28337463     ZHar    G    A      0.5      1        2 
   1   chr1_28337463   Sample    G    A        0      0        2 
   1   chr1_28337978     AAsi    T    C        0      0        2 
   1   chr1_28337978     AKia    T    C        0      0        2 
   1   chr1_28337978     AOna    T    C        0      0        2 
   1   chr1_28337978     ASom    T    C        0      0        2 
   1   chr1_28337978     HCab    T    C        0      0        2 
   1   chr1_28337978     HPrz    T    C        0      0        2 
   1   chr1_28337978     ZBoe    T    C      0.5      1        2 
   1   chr1_28337978     ZGre    T    C        0      0        2 
   1   chr1_28337978     ZHar    T    C        0      0        2 
   1   chr1_28337978   Sample    T    C        0      0        2 
   1   chr1_28378283     AAsi    A    G        0      0        2 
   1   chr1_28378283     AKia    A    G        0      0        2 
   1   chr1_28378283     AOna    A    G        0      0        2 
   1   chr1_28378283     ASom    A    G        0      0        2 
   1   chr1_28378283     HCab    A    G        0      0        2 
   1   chr1_28378283     HPrz    A    G        0      0        2 
   1   chr1_28378283     ZBoe    A    G        1      2        2 
   1   chr1_28378283     ZGre    A    G        0      0        2 
   1   chr1_28378283     ZHar    A    G        0      0        2 
   1   chr1_28378283   Sample    A    G        0      0        2 
   1   chr1_28384090     AAsi    C    T        0      0        2 
   1   chr1_28384090     AKia    C    T        0      0        2 
   1   chr1_28384090     AOna    C    T        0      0        2 
   1   chr1_28384090     ASom    C    T        0      0        2 
   1   chr1_28384090     HCab    C    T        1      2        2 
   1   chr1_28384090     HPrz    C    T        1      2        2 
   1   chr1_28384090     ZBoe    C    T        0      0        2 
   1   chr1_28384090     ZGre    C    T        0      0        2 
   1   chr1_28384090     ZHar    C    T        0      0        2 
   1   chr1_28384090   Sample    C    T        0      0        2 
   1   chr1_28388844     AAsi    C    T        0      0        2 
   1   chr1_28388844     AKia    C    T        0      0        2 
   1   chr1_28388844     AOna    C    T        0      0        2 
   1   chr1_28388844     ASom    C    T        0      0        2 
   1   chr1_28388844     HCab    C    T        1      2        2 
   1   chr1_28388844     HPrz    C    T        1      2        2 
   1   chr1_28388844     ZBoe    C    T        0      0        2 
   1   chr1_28388844     ZGre    C    T        0      0        2 
   1   chr1_28388844     ZHar    C    T        0      0        2 
   1   chr1_28388844   Sample    C    T        0      0        2 
   1   chr1_28389688     AAsi    A    G        0      0        2 
   1   chr1_28389688     AKia    A    G        0      0        2 
   1   chr1_28389688     AOna    A    G        0      0        2 
   1   chr1_28389688     ASom    A    G        0      0        2 
   1   chr1_28389688     HCab    A    G        0      0        2 
   1   chr1_28389688     HPrz    A    G        0      0        2 
   1   chr1_28389688     ZBoe    A    G        0      0        2 
   1   chr1_28389688     ZGre    A    G        1      2        2 
   1   chr1_28389688     ZHar    A    G        1      2        2 
   1   chr1_28389688   Sample    A    G        0      0        2 
   1   chr1_28392367     AAsi    T    A        1      2        2 
   1   chr1_28392367     AKia    T    A        0      0        2 
   1   chr1_28392367     AOna    T    A        0      0        2 
   1   chr1_28392367     ASom    T    A        1      2        2 
   1   chr1_28392367     HCab    T    A        0      0        2 
   1   chr1_28392367     HPrz    T    A        0      0        2 
   1   chr1_28392367     ZBoe    T    A        0      0        2 
   1   chr1_28392367     ZGre    T    A        0      0        2 
   1   chr1_28392367     ZHar    T    A        0      0        2 
   1   chr1_28392367   Sample    T    A        1      2        2 
   1   chr1_28411978     AAsi    G    T        0      0        2 
   1   chr1_28411978     AKia    G    T        0      0        2 
   1   chr1_28411978     AOna    G    T        0      0        2 
   1   chr1_28411978     ASom    G    T        0      0        2 
   1   chr1_28411978     HCab    G    T        0      0        2 
   1   chr1_28411978     HPrz    G    T        0      0        2 
   1   chr1_28411978     ZBoe    G    T      0.5      1        2 
   1   chr1_28411978     ZGre    G    T        0      0        2 
   1   chr1_28411978     ZHar    G    T        0      0        2 
   1   chr1_28411978   Sample    G    T        0      0        2 
   1   chr1_28416664     AAsi    G    C        0      0        2 
   1   chr1_28416664     AKia    G    C        0      0        2 
   1   chr1_28416664     AOna    G    C        0      0        2 
   1   chr1_28416664     ASom    G    C        0      0        2 
   1   chr1_28416664     HCab    G    C        0      0        2 
   1   chr1_28416664     HPrz    G    C        0      0        2 
   1   chr1_28416664     ZBoe    G    C      0.5      1        2 
   1   chr1_28416664     ZGre    G    C        0      0        2 
   1   chr1_28416664     ZHar    G    C        0      0        2 
   1   chr1_28416664   Sample    G    C        0      0        2 
   1   chr1_28417669     AAsi    C    G        0      0        2 
   1   chr1_28417669     AKia    C    G        0      0        2 
   1   chr1_28417669     AOna    C    G        0      0        2 
   1   chr1_28417669     ASom    C    G        0      0        2 
   1   chr1_28417669     HCab    C    G        1      2        2 
   1   chr1_28417669     HPrz    C    G        1      2        2 
   1   chr1_28417669     ZBoe    C    G        0      0        2 
   1   chr1_28417669     ZGre    C    G        0      0        2 
   1   chr1_28417669     ZHar    C    G        0      0        2 
   1   chr1_28417669   Sample    C    G        0      0        2 
   1   chr1_28424211     AAsi    C    T        0      0        2 
   1   chr1_28424211     AKia    C    T        0      0        2 
   1   chr1_28424211     AOna    C    T        0      0        2 
   1   chr1_28424211     ASom    C    T        0      0        2 
   1   chr1_28424211     HCab    C    T        1      2        2 
   1   chr1_28424211     HPrz    C    T        1      2        2 
   1   chr1_28424211     ZBoe    C    T        0      0        2 
   1   chr1_28424211     ZGre    C    T        0      0        2 
   1   chr1_28424211     ZHar    C    T        0      0        2 
   1   chr1_28424211   Sample    C    T        0      0        2 
   1   chr1_28424637     AAsi    G    A        0      0        2 
   1   chr1_28424637     AKia    G    A        0      0        2 
   1   chr1_28424637     AOna    G    A        0      0        2 
   1   chr1_28424637     ASom    G    A        0      0        2 
   1   chr1_28424637     HCab    G    A        1      2        2 
   1   chr1_28424637     HPrz    G    A        1      2        2 
   1   chr1_28424637     ZBoe    G    A        0      0        2 
   1   chr1_28424637     ZGre    G    A        0      0        2 
   1   chr1_28424637     ZHar    G    A        0      0        2 
   1   chr1_28424637   Sample    G    A        0      0        2 
   1   chr1_28428869     AAsi    A    G        0      0        2 
   1   chr1_28428869     AKia    A    G        1      2        2 
   1   chr1_28428869     AOna    A    G        0      0        2 
   1   chr1_28428869     ASom    A    G        0      0        2 
   1   chr1_28428869     HCab    A    G        0      0        2 
   1   chr1_28428869     HPrz    A    G        0      0        2 
   1   chr1_28428869     ZBoe    A    G        0      0        2 
   1   chr1_28428869     ZGre    A    G        0      0        2 
   1   chr1_28428869     ZHar    A    G        0      0        2 
   1   chr1_28428869   Sample    A    G        0      0        2 
   1   chr1_28437811     AAsi    A    G      0.5      1        2 
   1   chr1_28437811     AKia    A    G        0      0        2 
   1   chr1_28437811     AOna    A    G        0      0        2 
   1   chr1_28437811     ASom    A    G        0      0        2 
   1   chr1_28437811     HCab    A    G        0      0        2 
   1   chr1_28437811     HPrz    A    G        0      0        2 
   1   chr1_28437811     ZBoe    A    G        0      0        2 
   1   chr1_28437811     ZGre    A    G        0      0        2 
   1   chr1_28437811     ZHar    A    G        0      0        2 
   1   chr1_28437811   Sample    A    G        1      2        2 
   1   chr1_28443522     AAsi    A    G        0      0        2 
   1   chr1_28443522     AKia    A    G        0      0        2 
   1   chr1_28443522     AOna    A    G        0      0        2 
   1   chr1_28443522     ASom    A    G        0      0        2 
   1   chr1_28443522     HCab    A    G        0      0        2 
   1   chr1_28443522     HPrz    A    G        0      0        2 
   1   chr1_28443522     ZBoe    A    G        0      0        2 
   1   chr1_28443522     ZGre    A    G        0      0        2 
   1   chr1_28443522     ZHar    A    G        1      2        2 
   1   chr1_28443522   Sample    A    G        0      0        2 
   1   chr1_28443898     AAsi    G    A        1      2        2 
   1   chr1_28443898     AKia    G    A        0      0        2 
   1   chr1_28443898     AOna    G    A        0      0        2 
   1   chr1_28443898     ASom    G    A        1      2        2 
   1   chr1_28443898     HCab    G    A        0      0        2 
   1   chr1_28443898     HPrz    G    A        0      0        2 
   1   chr1_28443898     ZBoe    G    A        0      0        2 
   1   chr1_28443898     ZGre    G    A        0      0        2 
   1   chr1_28443898     ZHar    G    A        0      0        2 
   1   chr1_28443898   Sample    G    A        1      2        2 
   1   chr1_28452263     AAsi    G    C        0      0        2 
   1   chr1_28452263     AKia    G    C        0      0        2 
   1   chr1_28452263     AOna    G    C        0      0        2 
   1   chr1_28452263     ASom    G    C        0      0        2 
   1   chr1_28452263     HCab    G    C      0.5      1        2 
   1   chr1_28452263     HPrz    G    C        0      0        2 
   1   chr1_28452263     ZBoe    G    C        0      0        2 
   1   chr1_28452263     ZGre    G    C        0      0        2 
   1   chr1_28452263     ZHar    G    C        0      0        2 
   1   chr1_28452263   Sample    G    C        0      0        2 
   1   chr1_28459123     AAsi    G    A        0      0        2 
   1   chr1_28459123     AKia    G    A        0      0        2 
   1   chr1_28459123     AOna    G    A        0      0        2 
   1   chr1_28459123     ASom    G    A        0      0        2 
   1   chr1_28459123     HCab    G    A        0      0        2 
   1   chr1_28459123     HPrz    G    A        0      0        2 
   1   chr1_28459123     ZBoe    G    A        1      2        2 
   1   chr1_28459123     ZGre    G    A        0      0        2 
   1   chr1_28459123     ZHar    G    A        0      0        2 
   1   chr1_28459123   Sample    G    A        0      0        2 
   1   chr1_28462556     AAsi    A    G        0      0        2 
   1   chr1_28462556     AKia    A    G        1      2        2 
   1   chr1_28462556     AOna    A    G        1      2        2 
   1   chr1_28462556     ASom    A    G        0      0        2 
   1   chr1_28462556     HCab    A    G        0      0        2 
   1   chr1_28462556     HPrz    A    G        0      0        2 
   1   chr1_28462556     ZBoe    A    G        0      0        2 
   1   chr1_28462556     ZGre    A    G        0      0        2 
   1   chr1_28462556     ZHar    A    G        0      0        2 
   1   chr1_28462556   Sample    A    G        0      0        2 
   1   chr1_28468716     AAsi    A    T        0      0        2 
   1   chr1_28468716     AKia    A    T        1      2        2 
   1   chr1_28468716     AOna    A    T        0      0        2 
   1   chr1_28468716     ASom    A    T        0      0        2 
   1   chr1_28468716     HCab    A    T        0      0        2 
   1   chr1_28468716     HPrz    A    T        0      0        2 
   1   chr1_28468716     ZBoe    A    T        0      0        2 
   1   chr1_28468716     ZGre    A    T        0      0        2 
   1   chr1_28468716     ZHar    A    T        0      0        2 
   1   chr1_28468716   Sample    A    T        0      0        2 
   1   chr1_28470257     AAsi    C    T        0      0        2 
   1   chr1_28470257     AKia    C    T        0      0        2 
   1   chr1_28470257     AOna    C    T        0      0        2 
   1   chr1_28470257     ASom    C    T        0      0        2 
   1   chr1_28470257     HCab    C    T        1      2        2 
   1   chr1_28470257     HPrz    C    T        1      2        2 
   1   chr1_28470257     ZBoe    C    T        0      0        2 
   1   chr1_28470257     ZGre    C    T        0      0        2 
   1   chr1_28470257     ZHar    C    T        0      0        2 
   1   chr1_28470257   Sample    C    T        0      0        2 
   1   chr1_28472001     AAsi    C    T        0      0        2 
   1   chr1_28472001     AKia    C    T        0      0        2 
   1   chr1_28472001     AOna    C    T        0      0        2 
   1   chr1_28472001     ASom    C    T        0      0        2 
   1   chr1_28472001     HCab    C    T        1      2        2 
   1   chr1_28472001     HPrz    C    T        1      2        2 
   1   chr1_28472001     ZBoe    C    T        0      0        2 
   1   chr1_28472001     ZGre    C    T        0      0        2 
   1   chr1_28472001     ZHar    C    T        0      0        2 
   1   chr1_28472001   Sample    C    T        0      0        2 
   1   chr1_28478242     AAsi    A    G        1      2        2 
   1   chr1_28478242     AKia    A    G        0      0        2 
   1   chr1_28478242     AOna    A    G        0      0        2 
   1   chr1_28478242     ASom    A    G        1      2        2 
   1   chr1_28478242     HCab    A    G        0      0        2 
   1   chr1_28478242     HPrz    A    G        0      0        2 
   1   chr1_28478242     ZBoe    A    G        0      0        2 
   1   chr1_28478242     ZGre    A    G        0      0        2 
   1   chr1_28478242     ZHar    A    G        0      0        2 
   1   chr1_28478242   Sample    A    G        1      2        2 
   1   chr1_28479127     AAsi    T    C        0      0        2 
   1   chr1_28479127     AKia    T    C        0      0        2 
   1   chr1_28479127     AOna    T    C        0      0        2 
   1   chr1_28479127     ASom    T    C        0      0        2 
   1   chr1_28479127     HCab    T    C        1      2        2 
   1   chr1_28479127     HPrz    T    C        1      2        2 
   1   chr1_28479127     ZBoe    T    C        0      0        2 
   1   chr1_28479127     ZGre    T    C        0      0        2 
   1   chr1_28479127     ZHar    T    C        0      0        2 
   1   chr1_28479127   Sample    T    C        0      0        2 
   1   chr1_28484438     AAsi    T    C        0      0        2 
   1   chr1_28484438     AKia    T    C        0      0        2 
   1   chr1_28484438     AOna    T    C        0      0        2 
   1   chr1_28484438     ASom    T    C        0      0        2 
   1   chr1_28484438     HCab    T    C        0      0        2 
   1   chr1_28484438     HPrz    T    C      0.5      1        2 
   1   chr1_28484438     ZBoe    T    C        0      0        2 
   1   chr1_28484438     ZGre    T    C        0      0        2 
   1   chr1_28484438     ZHar    T    C        0      0        2 
   1   chr1_28484438   Sample    T    C        0      0        2 
   1   chr1_28484458     AAsi    C    G        0      0        2 
   1   chr1_28484458     AKia    C    G        0      0        2 
   1   chr1_28484458     AOna    C    G        0      0        2 
   1   chr1_28484458     ASom    C    G        0      0        2 
   1   chr1_28484458     HCab    C    G        1      2        2 
   1   chr1_28484458     HPrz    C    G        1      2        2 
   1   chr1_28484458     ZBoe    C    G        0      0        2 
   1   chr1_28484458     ZGre    C    G        0      0        2 
   1   chr1_28484458     ZHar    C    G        0      0        2 
   1   chr1_28484458   Sample    C    G        0      0        2 
   1   chr1_28491757     AAsi    C    T        0      0        2 
   1   chr1_28491757     AKia    C    T        1      2        2 
   1   chr1_28491757     AOna    C    T        1      2        2 
   1   chr1_28491757     ASom    C    T        0      0        2 
   1   chr1_28491757     HCab    C    T        0      0        2 
   1   chr1_28491757     HPrz    C    T        0      0        2 
   1   chr1_28491757     ZBoe    C    T        0      0        2 
   1   chr1_28491757     ZGre    C    T        0      0        2 
   1   chr1_28491757     ZHar    C    T        0      0        2 
   1   chr1_28491757   Sample    C    T        0      0        2 
   1   chr1_28491901     AAsi    C    T        0      0        2 
   1   chr1_28491901     AKia    C    T        0      0        2 
   1   chr1_28491901     AOna    C    T        0      0        2 
   1   chr1_28491901     ASom    C    T        0      0        2 
   1   chr1_28491901     HCab    C    T        0      0        2 
   1   chr1_28491901     HPrz    C    T        0      0        2 
   1   chr1_28491901     ZBoe    C    T        0      0        2 
   1   chr1_28491901     ZGre    C    T        0      0        2 
   1   chr1_28491901     ZHar    C    T        1      2        2 
   1   chr1_28491901   Sample    C    T        0      0        2 
   1   chr1_28494122     AAsi    C    A        0      0        2 
   1   chr1_28494122     AKia    C    A        0      0        2 
   1   chr1_28494122     AOna    C    A        0      0        2 
   1   chr1_28494122     ASom    C    A        0      0        2 
   1   chr1_28494122     HCab    C    A        0      0        2 
   1   chr1_28494122     HPrz    C    A        0      0        2 
   1   chr1_28494122     ZBoe    C    A        0      0        2 
   1   chr1_28494122     ZGre    C    A        1      2        2 
   1   chr1_28494122     ZHar    C    A        0      0        2 
   1   chr1_28494122   Sample    C    A        0      0        2 
   1   chr1_28499562     AAsi    C    T        1      2        2 
   1   chr1_28499562     AKia    C    T        0      0        2 
   1   chr1_28499562     AOna    C    T        0      0        2 
   1   chr1_28499562     ASom    C    T        1      2        2 
   1   chr1_28499562     HCab    C    T        0      0        2 
   1   chr1_28499562     HPrz    C    T        0      0        2 
   1   chr1_28499562     ZBoe    C    T        0      0        2 
   1   chr1_28499562     ZGre    C    T        0      0        2 
   1   chr1_28499562     ZHar    C    T        0      0        2 
   1   chr1_28499562   Sample    C    T        1      2        2 
   1   chr1_28501141     AAsi    C    T        0      0        2 
   1   chr1_28501141     AKia    C    T        0      0        2 
   1   chr1_28501141     AOna    C    T        0      0        2 
   1   chr1_28501141     ASom    C    T        0      0        2 
   1   chr1_28501141     HCab    C    T        1      2        2 
   1   chr1_28501141     HPrz    C    T        1      2        2 
   1   chr1_28501141     ZBoe    C    T        0      0        2 
   1   chr1_28501141     ZGre    C    T        0      0        2 
   1   chr1_28501141     ZHar    C    T        0      0        2 
   1   chr1_28501141   Sample    C    T        0      0        2 
   1   chr1_28514567     AAsi    T    C        0      0        2 
   1   chr1_28514567     AKia    T    C        0      0        2 
   1   chr1_28514567     AOna    T    C        0      0        2 
   1   chr1_28514567     ASom    T    C        0      0        2 
   1   chr1_28514567     HCab    T    C        0      0        2 
   1   chr1_28514567     HPrz    T    C        0      0        2 
   1   chr1_28514567     ZBoe    T    C        0      0        2 
   1   chr1_28514567     ZGre    T    C        0      0        2 
   1   chr1_28514567     ZHar    T    C      0.5      1        2 
   1   chr1_28514567   Sample    T    C        0      0        2 
   1   chr1_28515459     AAsi    A    G        0      0        2 
   1   chr1_28515459     AKia    A    G        0      0        2 
   1   chr1_28515459     AOna    A    G        0      0        2 
   1   chr1_28515459     ASom    A    G        0      0        2 
   1   chr1_28515459     HCab    A    G        0      0        2 
   1   chr1_28515459     HPrz    A    G        0      0        2 
   1   chr1_28515459     ZBoe    A    G        1      2        2 
   1   chr1_28515459     ZGre    A    G        1      2        2 
   1   chr1_28515459     ZHar    A    G        1      2        2 
   1   chr1_28515459   Sample    A    G        0      0        2 
   1   chr1_28519899     AAsi    G    A        0      0        2 
   1   chr1_28519899     AKia    G    A        0      0        2 
   1   chr1_28519899     AOna    G    A        0      0        2 
   1   chr1_28519899     ASom    G    A        0      0        2 
   1   chr1_28519899     HCab    G    A        1      2        2 
   1   chr1_28519899     HPrz    G    A        1      2        2 
   1   chr1_28519899     ZBoe    G    A        0      0        2 
   1   chr1_28519899     ZGre    G    A        0      0        2 
   1   chr1_28519899     ZHar    G    A        0      0        2 
   1   chr1_28519899   Sample    G    A        0      0        2 
   1   chr1_28521011     AAsi    T    A        0      0        2 
   1   chr1_28521011     AKia    T    A        0      0        2 
   1   chr1_28521011     AOna    T    A      0.5      1        2 
   1   chr1_28521011     ASom    T    A        0      0        2 
   1   chr1_28521011     HCab    T    A        0      0        2 
   1   chr1_28521011     HPrz    T    A        0      0        2 
   1   chr1_28521011     ZBoe    T    A        0      0        2 
   1   chr1_28521011     ZGre    T    A        0      0        2 
   1   chr1_28521011     ZHar    T    A        0      0        2 
   1   chr1_28521011   Sample    T    A        0      0        2 
   1   chr1_28524564     AAsi    A    C        0      0        2 
   1   chr1_28524564     AKia    A    C        0      0        2 
   1   chr1_28524564     AOna    A    C      0.5      1        2 
   1   chr1_28524564     ASom    A    C        0      0        2 
   1   chr1_28524564     HCab    A    C        0      0        2 
   1   chr1_28524564     HPrz    A    C        0      0        2 
   1   chr1_28524564     ZBoe    A    C        0      0        2 
   1   chr1_28524564     ZGre    A    C        0      0        2 
   1   chr1_28524564     ZHar    A    C        0      0        2 
   1   chr1_28524564   Sample    A    C        0      0        2 
   1   chr1_28537877     AAsi    T    C        0      0        2 
   1   chr1_28537877     AKia    T    C        0      0        2 
   1   chr1_28537877     AOna    T    C        0      0        2 
   1   chr1_28537877     ASom    T    C        0      0        2 
   1   chr1_28537877     HCab    T    C        0      0        2 
   1   chr1_28537877     HPrz    T    C        0      0        2 
   1   chr1_28537877     ZBoe    T    C        1      2        2 
   1   chr1_28537877     ZGre    T    C        0      0        2 
   1   chr1_28537877     ZHar    T    C        0      0        2 
   1   chr1_28537877   Sample    T    C        0      0        2 
   1   chr1_28540530     AAsi    C    T        0      0        2 
   1   chr1_28540530     AKia    C    T        0      0        2 
   1   chr1_28540530     AOna    C    T        0      0        2 
   1   chr1_28540530     ASom    C    T        1      2        2 
   1   chr1_28540530     HCab    C    T        0      0        2 
   1   chr1_28540530     HPrz    C    T        0      0        2 
   1   chr1_28540530     ZBoe    C    T        0      0        2 
   1   chr1_28540530     ZGre    C    T        0      0        2 
   1   chr1_28540530     ZHar    C    T        0      0        2 
   1   chr1_28540530   Sample    C    T        0      0        2 
   1   chr1_28546511     AAsi    C    T        0      0        2 
   1   chr1_28546511     AKia    C    T      0.5      1        2 
   1   chr1_28546511     AOna    C    T        0      0        2 
   1   chr1_28546511     ASom    C    T        0      0        2 
   1   chr1_28546511     HCab    C    T        0      0        2 
   1   chr1_28546511     HPrz    C    T        0      0        2 
   1   chr1_28546511     ZBoe    C    T        0      0        2 
   1   chr1_28546511     ZGre    C    T        0      0        2 
   1   chr1_28546511     ZHar    C    T        0      0        2 
   1   chr1_28546511   Sample    C    T        0      0        2 
   1   chr1_28549770     AAsi    C    T        0      0        2 
   1   chr1_28549770     AKia    C    T        0      0        2 
   1   chr1_28549770     AOna    C    T        0      0        2 
   1   chr1_28549770     ASom    C    T        0      0        2 
   1   chr1_28549770     HCab    C    T        0      0        2 
   1   chr1_28549770     HPrz    C    T        0      0        2 
   1   chr1_28549770     ZBoe    C    T        0      0        2 
   1   chr1_28549770     ZGre    C    T      0.5      1        2 
   1   chr1_28549770     ZHar    C    T        0      0        2 
   1   chr1_28549770   Sample    C    T        0      0        2 
   1   chr1_28557207     AAsi    C    A        0      0        2 
   1   chr1_28557207     AKia    C    A        0      0        2 
   1   chr1_28557207     AOna    C    A        0      0        2 
   1   chr1_28557207     ASom    C    A        0      0        2 
   1   chr1_28557207     HCab    C    A        1      2        2 
   1   chr1_28557207     HPrz    C    A        1      2        2 
   1   chr1_28557207     ZBoe    C    A        0      0        2 
   1   chr1_28557207     ZGre    C    A        0      0        2 
   1   chr1_28557207     ZHar    C    A        0      0        2 
   1   chr1_28557207   Sample    C    A        0      0        2 
   1   chr1_28559485     AAsi    G    A        0      0        2 
   1   chr1_28559485     AKia    G    A        0      0        2 
   1   chr1_28559485     AOna    G    A        0      0        2 
   1   chr1_28559485     ASom    G    A        0      0        2 
   1   chr1_28559485     HCab    G    A      0.5      1        2 
   1   chr1_28559485     HPrz    G    A        1      2        2 
   1   chr1_28559485     ZBoe    G    A        0      0        2 
   1   chr1_28559485     ZGre    G    A        0      0        2 
   1   chr1_28559485     ZHar    G    A        0      0        2 
   1   chr1_28559485   Sample    G    A        1      2        2 
   1   chr1_28563455     AAsi    C    T        0      0        2 
   1   chr1_28563455     AKia    C    T        0      0        2 
   1   chr1_28563455     AOna    C    T        0      0        2 
   1   chr1_28563455     ASom    C    T        0      0        2 
   1   chr1_28563455     HCab    C    T        0      0        2 
   1   chr1_28563455     HPrz    C    T        0      0        2 
   1   chr1_28563455     ZBoe    C    T      0.5      1        2 
   1   chr1_28563455     ZGre    C    T        0      0        2 
   1   chr1_28563455     ZHar    C    T        0      0        2 
   1   chr1_28563455   Sample    C    T        0      0        2 
   1   chr1_28564112     AAsi    A    T        0      0        2 
   1   chr1_28564112     AKia    A    T        0      0        2 
   1   chr1_28564112     AOna    A    T        0      0        2 
   1   chr1_28564112     ASom    A    T        0      0        2 
   1   chr1_28564112     HCab    A    T        0      0        2 
   1   chr1_28564112     HPrz    A    T      0.5      1        2 
   1   chr1_28564112     ZBoe    A    T        0      0        2 
   1   chr1_28564112     ZGre    A    T        0      0        2 
   1   chr1_28564112     ZHar    A    T        0      0        2 
   1   chr1_28564112   Sample    A    T        0      0        2 
   1   chr1_28575125     AAsi    T    C        0      0        2 
   1   chr1_28575125     AKia    T    C        0      0        2 
   1   chr1_28575125     AOna    T    C        0      0        2 
   1   chr1_28575125     ASom    T    C        0      0        2 
   1   chr1_28575125     HCab    T    C        1      2        2 
   1   chr1_28575125     HPrz    T    C        1      2        2 
   1   chr1_28575125     ZBoe    T    C        0      0        2 
   1   chr1_28575125     ZGre    T    C        0      0        2 
   1   chr1_28575125     ZHar    T    C        0      0        2 
   1   chr1_28575125   Sample    T    C        0      0        2 
   1   chr1_28579519     AAsi    G    C        0      0        2 
   1   chr1_28579519     AKia    G    C        0      0        2 
   1   chr1_28579519     AOna    G    C        0      0        2 
   1   chr1_28579519     ASom    G    C        0      0        2 
   1   chr1_28579519     HCab    G    C        0      0        2 
   1   chr1_28579519     HPrz    G    C        0      0        2 
   1   chr1_28579519     ZBoe    G    C        0      0        2 
   1   chr1_28579519     ZGre    G    C        0      0        2 
   1   chr1_28579519     ZHar    G    C        1      2        2 
   1   chr1_28579519   Sample    G    C        0      0        2 
   1   chr1_28582227     AAsi    C    T        0      0        2 
   1   chr1_28582227     AKia    C    T        0      0        2 
   1   chr1_28582227     AOna    C    T        0      0        2 
   1   chr1_28582227     ASom    C    T        0      0        2 
   1   chr1_28582227     HCab    C    T      0.5      1        2 
   1   chr1_28582227     HPrz    C    T        0      0        2 
   1   chr1_28582227     ZBoe    C    T        0      0        2 
   1   chr1_28582227     ZGre    C    T        0      0        2 
   1   chr1_28582227     ZHar    C    T        0      0        2 
   1   chr1_28582227   Sample    C    T        0      0        2 
   1   chr1_28585104     AAsi    A    G        0      0        2 
   1   chr1_28585104     AKia    A    G        0      0        2 
   1   chr1_28585104     AOna    A    G        0      0        2 
   1   chr1_28585104     ASom    A    G        1      2        2 
   1   chr1_28585104     HCab    A    G        0      0        2 
   1   chr1_28585104     HPrz    A    G        0      0        2 
   1   chr1_28585104     ZBoe    A    G        0      0        2 
   1   chr1_28585104     ZGre    A    G        0      0        2 
   1   chr1_28585104     ZHar    A    G        0      0        2 
   1   chr1_28585104   Sample    A    G        0      0        2 
   1   chr1_28587322     AAsi    C    G        0      0        2 
   1   chr1_28587322     AKia    C    G      0.5      1        2 
   1   chr1_28587322     AOna    C    G        0      0        2 
   1   chr1_28587322     ASom    C    G        0      0        2 
   1   chr1_28587322     HCab    C    G        0      0        2 
   1   chr1_28587322     HPrz    C    G        0      0        2 
   1   chr1_28587322     ZBoe    C    G        0      0        2 
   1   chr1_28587322     ZGre    C    G        0      0        2 
   1   chr1_28587322     ZHar    C    G        0      0        2 
   1   chr1_28587322   Sample    C    G        0      0        2 
   1   chr1_28621270     AAsi    T    G        1      2        2 
   1   chr1_28621270     AKia    T    G        0      0        2 
   1   chr1_28621270     AOna    T    G        0      0        2 
   1   chr1_28621270     ASom    T    G        1      2        2 
   1   chr1_28621270     HCab    T    G        0      0        2 
   1   chr1_28621270     HPrz    T    G        0      0        2 
   1   chr1_28621270     ZBoe    T    G        0      0        2 
   1   chr1_28621270     ZGre    T    G        0      0        2 
   1   chr1_28621270     ZHar    T    G        0      0        2 
   1   chr1_28621270   Sample    T    G        1      2        2 
   1   chr1_28621360     AAsi    T    C        0      0        2 
   1   chr1_28621360     AKia    T    C        0      0        2 
   1   chr1_28621360     AOna    T    C        0      0        2 
   1   chr1_28621360     ASom    T    C        0      0        2 
   1   chr1_28621360     HCab    T    C        1      2        2 
   1   chr1_28621360     HPrz    T    C        1      2        2 
   1   chr1_28621360     ZBoe    T    C        0      0        2 
   1   chr1_28621360     ZGre    T    C        0      0        2 
   1   chr1_28621360     ZHar    T    C        0      0        2 
   1   chr1_28621360   Sample    T    C        0      0        2 
   1   chr1_28625593     AAsi    T    C        0      0        2 
   1   chr1_28625593     AKia    T    C        0      0        2 
   1   chr1_28625593     AOna    T    C        0      0        2 
   1   chr1_28625593     ASom    T    C        0      0        2 
   1   chr1_28625593     HCab    T    C        1      2        2 
   1   chr1_28625593     HPrz    T    C        1      2        2 
   1   chr1_28625593     ZBoe    T    C        0      0        2 
   1   chr1_28625593     ZGre    T    C        0      0        2 
   1   chr1_28625593     ZHar    T    C        0      0        2 
   1   chr1_28625593   Sample    T    C        0      0        2 
   1   chr1_28630127     AAsi    G    A        0      0        2 
   1   chr1_28630127     AKia    G    A        0      0        2 
   1   chr1_28630127     AOna    G    A        0      0        2 
   1   chr1_28630127     ASom    G    A        0      0        2 
   1   chr1_28630127     HCab    G    A        0      0        2 
   1   chr1_28630127     HPrz    G    A        0      0        2 
   1   chr1_28630127     ZBoe    G    A        1      2        2 
   1   chr1_28630127     ZGre    G    A        1      2        2 
   1   chr1_28630127     ZHar    G    A        0      0        2 
   1   chr1_28630127   Sample    G    A        0      0        2 
   1   chr1_28631079     AAsi    G    A        0      0        2 
   1   chr1_28631079     AKia    G    A      0.5      1        2 
   1   chr1_28631079     AOna    G    A        0      0        2 
   1   chr1_28631079     ASom    G    A        0      0        2 
   1   chr1_28631079     HCab    G    A        0      0        2 
   1   chr1_28631079     HPrz    G    A        0      0        2 
   1   chr1_28631079     ZBoe    G    A        0      0        2 
   1   chr1_28631079     ZGre    G    A        0      0        2 
   1   chr1_28631079     ZHar    G    A        0      0        2 
   1   chr1_28631079   Sample    G    A        0      0        2 
   1   chr1_28633098     AAsi    C    T        0      0        2 
   1   chr1_28633098     AKia    C    T        0      0        2 
   1   chr1_28633098     AOna    C    T        0      0        2 
   1   chr1_28633098     ASom    C    T        0      0        2 
   1   chr1_28633098     HCab    C    T        1      2        2 
   1   chr1_28633098     HPrz    C    T        1      2        2 
   1   chr1_28633098     ZBoe    C    T        0      0        2 
   1   chr1_28633098     ZGre    C    T        0      0        2 
   1   chr1_28633098     ZHar    C    T        0      0        2 
   1   chr1_28633098   Sample    C    T        0      0        2 
   1   chr1_28636081     AAsi    G    A        0      0        2 
   1   chr1_28636081     AKia    G    A        0      0        2 
   1   chr1_28636081     AOna    G    A        0      0        2 
   1   chr1_28636081     ASom    G    A        0      0        2 
   1   chr1_28636081     HCab    G    A        1      2        2 
   1   chr1_28636081     HPrz    G    A        1      2        2 
   1   chr1_28636081     ZBoe    G    A        0      0        2 
   1   chr1_28636081     ZGre    G    A        0      0        2 
   1   chr1_28636081     ZHar    G    A        0      0        2 
   1   chr1_28636081   Sample    G    A        0      0        2 
   1   chr1_28642569     AAsi    T    C        0      0        2 
   1   chr1_28642569     AKia    T    C        0      0        2 
   1   chr1_28642569     AOna    T    C        0      0        2 
   1   chr1_28642569     ASom    T    C        0      0        2 
   1   chr1_28642569     HCab    T    C      0.5      1        2 
   1   chr1_28642569     HPrz    T    C        0      0        2 
   1   chr1_28642569     ZBoe    T    C        0      0        2 
   1   chr1_28642569     ZGre    T    C        0      0        2 
   1   chr1_28642569     ZHar    T    C        0      0        2 
   1   chr1_28642569   Sample    T    C        0      0        2 
   1   chr1_28648728     AAsi    A    G        1      2        2 
   1   chr1_28648728     AKia    A    G        0      0        2 
   1   chr1_28648728     AOna    A    G        0      0        2 
   1   chr1_28648728     ASom    A    G        1      2        2 
   1   chr1_28648728     HCab    A    G        0      0        2 
   1   chr1_28648728     HPrz    A    G        0      0        2 
   1   chr1_28648728     ZBoe    A    G        0      0        2 
   1   chr1_28648728     ZGre    A    G        0      0        2 
   1   chr1_28648728     ZHar    A    G        0      0        2 
   1   chr1_28648728   Sample    A    G        1      2        2 
   1   chr1_28650685     AAsi    T    C        0      0        2 
   1   chr1_28650685     AKia    T    C        0      0        2 
   1   chr1_28650685     AOna    T    C        0      0        2 
   1   chr1_28650685     ASom    T    C        0      0        2 
   1   chr1_28650685     HCab    T    C        0      0        2 
   1   chr1_28650685     HPrz    T    C      0.5      1        2 
   1   chr1_28650685     ZBoe    T    C        0      0        2 
   1   chr1_28650685     ZGre    T    C        0      0        2 
   1   chr1_28650685     ZHar    T    C        0      0        2 
   1   chr1_28650685   Sample    T    C        0      0        2 
   1   chr1_28650999     AAsi    T    C        0      0        2 
   1   chr1_28650999     AKia    T    C        0      0        2 
   1   chr1_28650999     AOna    T    C        0      0        2 
   1   chr1_28650999     ASom    T    C        0      0        2 
   1   chr1_28650999     HCab    T    C        0      0        2 
   1   chr1_28650999     HPrz    T    C        0      0        2 
   1   chr1_28650999     ZBoe    T    C        0      0        2 
   1   chr1_28650999     ZGre    T    C        0      0        2 
   1   chr1_28650999     ZHar    T    C        1      2        2 
   1   chr1_28650999   Sample    T    C        0      0        2 
   1   chr1_28652000     AAsi    A    G        0      0        2 
   1   chr1_28652000     AKia    A    G        0      0        2 
   1   chr1_28652000     AOna    A    G        0      0        2 
   1   chr1_28652000     ASom    A    G        0      0        2 
   1   chr1_28652000     HCab    A    G        1      2        2 
   1   chr1_28652000     HPrz    A    G        1      2        2 
   1   chr1_28652000     ZBoe    A    G        0      0        2 
   1   chr1_28652000     ZGre    A    G        0      0        2 
   1   chr1_28652000     ZHar    A    G        0      0        2 
   1   chr1_28652000   Sample    A    G        0      0        2 
   1   chr1_28671321     AAsi    A    C        0      0        2 
   1   chr1_28671321     AKia    A    C        0      0        2 
   1   chr1_28671321     AOna    A    C        0      0        2 
   1   chr1_28671321     ASom    A    C        0      0        2 
   1   chr1_28671321     HCab    A    C        0      0        2 
   1   chr1_28671321     HPrz    A    C        0      0        2 
   1   chr1_28671321     ZBoe    A    C        1      2        2 
   1   chr1_28671321     ZGre    A    C        0      0        2 
   1   chr1_28671321     ZHar    A    C        0      0        2 
   1   chr1_28671321   Sample    A    C        0      0        2 
   1   chr1_28684067     AAsi    A    C        0      0        2 
   1   chr1_28684067     AKia    A    C        0      0        2 
   1   chr1_28684067     AOna    A    C        0      0        2 
   1   chr1_28684067     ASom    A    C        0      0        2 
   1   chr1_28684067     HCab    A    C        1      2        2 
   1   chr1_28684067     HPrz    A    C        1      2        2 
   1   chr1_28684067     ZBoe    A    C        0      0        2 
   1   chr1_28684067     ZGre    A    C        0      0        2 
   1   chr1_28684067     ZHar    A    C        0      0        2 
   1   chr1_28684067   Sample    A    C        0      0        2 
   1   chr1_28687335     AAsi    T    C        0      0        2 
   1   chr1_28687335     AKia    T    C        0      0        2 
   1   chr1_28687335     AOna    T    C        0      0        2 
   1   chr1_28687335     ASom    T    C        0      0        2 
   1   chr1_28687335     HCab    T    C        0      0        2 
   1   chr1_28687335     HPrz    T    C        0      0        2 
   1   chr1_28687335     ZBoe    T    C        0      0        2 
   1   chr1_28687335     ZGre    T    C      0.5      1        2 
   1   chr1_28687335     ZHar    T    C        0      0        2 
   1   chr1_28687335   Sample    T    C        0      0        2 
   1   chr1_28689885     AAsi    T    C        0      0        2 
   1   chr1_28689885     AKia    T    C        0      0        2 
   1   chr1_28689885     AOna    T    C        0      0        2 
   1   chr1_28689885     ASom    T    C        0      0        2 
   1   chr1_28689885     HCab    T    C        1      2        2 
   1   chr1_28689885     HPrz    T    C        1      2        2 
   1   chr1_28689885     ZBoe    T    C        0      0        2 
   1   chr1_28689885     ZGre    T    C        0      0        2 
   1   chr1_28689885     ZHar    T    C        0      0        2 
   1   chr1_28689885   Sample    T    C        0      0        2 
   1   chr1_28692913     AAsi    A    G        0      0        2 
   1   chr1_28692913     AKia    A    G        0      0        2 
   1   chr1_28692913     AOna    A    G        0      0        2 
   1   chr1_28692913     ASom    A    G        0      0        2 
   1   chr1_28692913     HCab    A    G        1      2        2 
   1   chr1_28692913     HPrz    A    G        1      2        2 
   1   chr1_28692913     ZBoe    A    G        0      0        2 
   1   chr1_28692913     ZGre    A    G        0      0        2 
   1   chr1_28692913     ZHar    A    G        0      0        2 
   1   chr1_28692913   Sample    A    G        0      0        2 
   1   chr1_28693223     AAsi    C    G        0      0        2 
   1   chr1_28693223     AKia    C    G        0      0        2 
   1   chr1_28693223     AOna    C    G        0      0        2 
   1   chr1_28693223     ASom    C    G        0      0        2 
   1   chr1_28693223     HCab    C    G        1      2        2 
   1   chr1_28693223     HPrz    C    G        1      2        2 
   1   chr1_28693223     ZBoe    C    G        0      0        2 
   1   chr1_28693223     ZGre    C    G        0      0        2 
   1   chr1_28693223     ZHar    C    G        0      0        2 
   1   chr1_28693223   Sample    C    G        0      0        2 
   1   chr1_28695467     AAsi    C    T        0      0        2 
   1   chr1_28695467     AKia    C    T        0      0        2 
   1   chr1_28695467     AOna    C    T        0      0        2 
   1   chr1_28695467     ASom    C    T        0      0        2 
   1   chr1_28695467     HCab    C    T        1      2        2 
   1   chr1_28695467     HPrz    C    T        1      2        2 
   1   chr1_28695467     ZBoe    C    T        0      0        2 
   1   chr1_28695467     ZGre    C    T        0      0        2 
   1   chr1_28695467     ZHar    C    T        0      0        2 
   1   chr1_28695467   Sample    C    T        0      0        2 
   1   chr1_28707484     AAsi    C    T        0      0        2 
   1   chr1_28707484     AKia    C    T        0      0        2 
   1   chr1_28707484     AOna    C    T        1      2        2 
   1   chr1_28707484     ASom    C    T        0      0        2 
   1   chr1_28707484     HCab    C    T        0      0        2 
   1   chr1_28707484     HPrz    C    T        0      0        2 
   1   chr1_28707484     ZBoe    C    T        0      0        2 
   1   chr1_28707484     ZGre    C    T        0      0        2 
   1   chr1_28707484     ZHar    C    T        0      0        2 
   1   chr1_28707484   Sample    C    T        0      0        2 
   1   chr1_28732472     AAsi    C    T        0      0        2 
   1   chr1_28732472     AKia    C    T        0      0        2 
   1   chr1_28732472     AOna    C    T        0      0        2 
   1   chr1_28732472     ASom    C    T        0      0        2 
   1   chr1_28732472     HCab    C    T        1      2        2 
   1   chr1_28732472     HPrz    C    T      0.5      1        2 
   1   chr1_28732472     ZBoe    C    T        0      0        2 
   1   chr1_28732472     ZGre    C    T        0      0        2 
   1   chr1_28732472     ZHar    C    T        0      0        2 
   1   chr1_28732472   Sample    C    T        0      0        2 
   1   chr1_28735172     AAsi    G    A        0      0        2 
   1   chr1_28735172     AKia    G    A        1      2        2 
   1   chr1_28735172     AOna    G    A        0      0        2 
   1   chr1_28735172     ASom    G    A        0      0        2 
   1   chr1_28735172     HCab    G    A        0      0        2 
   1   chr1_28735172     HPrz    G    A        0      0        2 
   1   chr1_28735172     ZBoe    G    A        0      0        2 
   1   chr1_28735172     ZGre    G    A        0      0        2 
   1   chr1_28735172     ZHar    G    A        0      0        2 
   1   chr1_28735172   Sample    G    A        0      0        2 
   1   chr1_28742069     AAsi    A    C        0      0        2 
   1   chr1_28742069     AKia    A    C        0      0        2 
   1   chr1_28742069     AOna    A    C        0      0        2 
   1   chr1_28742069     ASom    A    C        0      0        2 
   1   chr1_28742069     HCab    A    C        0      0        2 
   1   chr1_28742069     HPrz    A    C        0      0        2 
   1   chr1_28742069     ZBoe    A    C      0.5      1        2 
   1   chr1_28742069     ZGre    A    C        0      0        2 
   1   chr1_28742069     ZHar    A    C        0      0        2 
   1   chr1_28742069   Sample    A    C        0      0        2 
   1   chr1_28742438     AAsi    A    G        0      0        2 
   1   chr1_28742438     AKia    A    G        0      0        2 
   1   chr1_28742438     AOna    A    G        0      0        2 
   1   chr1_28742438     ASom    A    G        0      0        2 
   1   chr1_28742438     HCab    A    G        1      2        2 
   1   chr1_28742438     HPrz    A    G        1      2        2 
   1   chr1_28742438     ZBoe    A    G        0      0        2 
   1   chr1_28742438     ZGre    A    G        0      0        2 
   1   chr1_28742438     ZHar    A    G        0      0        2 
   1   chr1_28742438   Sample    A    G        0      0        2 
   1   chr1_28749000     AAsi    A    G        0      0        2 
   1   chr1_28749000     AKia    A    G        0      0        2 
   1   chr1_28749000     AOna    A    G        0      0        2 
   1   chr1_28749000     ASom    A    G        0      0        2 
   1   chr1_28749000     HCab    A    G        0      0        2 
   1   chr1_28749000     HPrz    A    G        0      0        2 
   1   chr1_28749000     ZBoe    A    G      0.5      1        2 
   1   chr1_28749000     ZGre    A    G        0      0        2 
   1   chr1_28749000     ZHar    A    G        0      0        2 
   1   chr1_28749000   Sample    A    G        0      0        2 
   1   chr1_28750914     AAsi    G    C        0      0        2 
   1   chr1_28750914     AKia    G    C        0      0        2 
   1   chr1_28750914     AOna    G    C        0      0        2 
   1   chr1_28750914     ASom    G    C        0      0        2 
   1   chr1_28750914     HCab    G    C        1      2        2 
   1   chr1_28750914     HPrz    G    C        1      2        2 
   1   chr1_28750914     ZBoe    G    C        0      0        2 
   1   chr1_28750914     ZGre    G    C        0      0        2 
   1   chr1_28750914     ZHar    G    C        0      0        2 
   1   chr1_28750914   Sample    G    C        0      0        2 
   1   chr1_28755308     AAsi    C    T        0      0        2 
   1   chr1_28755308     AKia    C    T        0      0        2 
   1   chr1_28755308     AOna    C    T        0      0        2 
   1   chr1_28755308     ASom    C    T        0      0        2 
   1   chr1_28755308     HCab    C    T        0      0        2 
   1   chr1_28755308     HPrz    C    T        0      0        2 
   1   chr1_28755308     ZBoe    C    T        1      2        2 
   1   chr1_28755308     ZGre    C    T        0      0        2 
   1   chr1_28755308     ZHar    C    T        0      0        2 
   1   chr1_28755308   Sample    C    T        0      0        2 
   1   chr1_28759499     AAsi    T    G        0      0        2 
   1   chr1_28759499     AKia    T    G        0      0        2 
   1   chr1_28759499     AOna    T    G        0      0        2 
   1   chr1_28759499     ASom    T    G        0      0        2 
   1   chr1_28759499     HCab    T    G        1      2        2 
   1   chr1_28759499     HPrz    T    G        1      2        2 
   1   chr1_28759499     ZBoe    T    G        0      0        2 
   1   chr1_28759499     ZGre    T    G        0      0        2 
   1   chr1_28759499     ZHar    T    G        0      0        2 
   1   chr1_28759499   Sample    T    G        0      0        2 
   1   chr1_28760430     AAsi    G    A        0      0        2 
   1   chr1_28760430     AKia    G    A        0      0        2 
   1   chr1_28760430     AOna    G    A        0      0        2 
   1   chr1_28760430     ASom    G    A        0      0        2 
   1   chr1_28760430     HCab    G    A        0      0        2 
   1   chr1_28760430     HPrz    G    A        0      0        2 
   1   chr1_28760430     ZBoe    G    A        0      0        2 
   1   chr1_28760430     ZGre    G    A      0.5      1        2 
   1   chr1_28760430     ZHar    G    A        0      0        2 
   1   chr1_28760430   Sample    G    A        0      0        2 
   1   chr1_28768384     AAsi    T    C        0      0        2 
   1   chr1_28768384     AKia    T    C        0      0        2 
   1   chr1_28768384     AOna    T    C        0      0        2 
   1   chr1_28768384     ASom    T    C        0      0        2 
   1   chr1_28768384     HCab    T    C        0      0        2 
   1   chr1_28768384     HPrz    T    C        0      0        2 
   1   chr1_28768384     ZBoe    T    C        1      2        2 
   1   chr1_28768384     ZGre    T    C        0      0        2 
   1   chr1_28768384     ZHar    T    C        0      0        2 
   1   chr1_28768384   Sample    T    C        0      0        2 
   1   chr1_28768791     AAsi    T    C        0      0        2 
   1   chr1_28768791     AKia    T    C        0      0        2 
   1   chr1_28768791     AOna    T    C        0      0        2 
   1   chr1_28768791     ASom    T    C        0      0        2 
   1   chr1_28768791     HCab    T    C        0      0        2 
   1   chr1_28768791     HPrz    T    C        0      0        2 
   1   chr1_28768791     ZBoe    T    C        0      0        2 
   1   chr1_28768791     ZGre    T    C        0      0        2 
   1   chr1_28768791     ZHar    T    C        1      2        2 
   1   chr1_28768791   Sample    T    C        0      0        2 
   1   chr1_28777904     AAsi    T    C        0      0        2 
   1   chr1_28777904     AKia    T    C        0      0        2 
   1   chr1_28777904     AOna    T    C        0      0        2 
   1   chr1_28777904     ASom    T    C        0      0        2 
   1   chr1_28777904     HCab    T    C        0      0        2 
   1   chr1_28777904     HPrz    T    C        0      0        2 
   1   chr1_28777904     ZBoe    T    C        1      2        2 
   1   chr1_28777904     ZGre    T    C        0      0        2 
   1   chr1_28777904     ZHar    T    C        0      0        2 
   1   chr1_28777904   Sample    T    C        0      0        2 
   1   chr1_28787638     AAsi    T    C        0      0        2 
   1   chr1_28787638     AKia    T    C      0.5      1        2 
   1   chr1_28787638     AOna    T    C        0      0        2 
   1   chr1_28787638     ASom    T    C        0      0        2 
   1   chr1_28787638     HCab    T    C        0      0        2 
   1   chr1_28787638     HPrz    T    C        0      0        2 
   1   chr1_28787638     ZBoe    T    C        0      0        2 
   1   chr1_28787638     ZGre    T    C        0      0        2 
   1   chr1_28787638     ZHar    T    C        0      0        2 
   1   chr1_28787638   Sample    T    C        0      0        2 
   1   chr1_28792902     AAsi    T    A        0      0        2 
   1   chr1_28792902     AKia    T    A        0      0        2 
   1   chr1_28792902     AOna    T    A        0      0        2 
   1   chr1_28792902     ASom    T    A        0      0        2 
   1   chr1_28792902     HCab    T    A        1      2        2 
   1   chr1_28792902     HPrz    T    A        1      2        2 
   1   chr1_28792902     ZBoe    T    A        0      0        2 
   1   chr1_28792902     ZGre    T    A        0      0        2 
   1   chr1_28792902     ZHar    T    A        0      0        2 
   1   chr1_28792902   Sample    T    A        0      0        2 
   1   chr1_28793837     AAsi    A    C        0      0        2 
   1   chr1_28793837     AKia    A    C      0.5      1        2 
   1   chr1_28793837     AOna    A    C        0      0        2 
   1   chr1_28793837     ASom    A    C        0      0        2 
   1   chr1_28793837     HCab    A    C        0      0        2 
   1   chr1_28793837     HPrz    A    C        0      0        2 
   1   chr1_28793837     ZBoe    A    C        0      0        2 
   1   chr1_28793837     ZGre    A    C        0      0        2 
   1   chr1_28793837     ZHar    A    C        0      0        2 
   1   chr1_28793837   Sample    A    C        0      0        2 
   1   chr1_28800450     AAsi    T    C        0      0        2 
   1   chr1_28800450     AKia    T    C        0      0        2 
   1   chr1_28800450     AOna    T    C        0      0        2 
   1   chr1_28800450     ASom    T    C        0      0        2 
   1   chr1_28800450     HCab    T    C        0      0        2 
   1   chr1_28800450     HPrz    T    C        0      0        2 
   1   chr1_28800450     ZBoe    T    C        0      0        2 
   1   chr1_28800450     ZGre    T    C        0      0        2 
   1   chr1_28800450     ZHar    T    C        1      2        2 
   1   chr1_28800450   Sample    T    C        0      0        2 
   1   chr1_28801242     AAsi    C    G        0      0        2 
   1   chr1_28801242     AKia    C    G        0      0        2 
   1   chr1_28801242     AOna    C    G        0      0        2 
   1   chr1_28801242     ASom    C    G        0      0        2 
   1   chr1_28801242     HCab    C    G        0      0        2 
   1   chr1_28801242     HPrz    C    G        0      0        2 
   1   chr1_28801242     ZBoe    C    G        0      0        2 
   1   chr1_28801242     ZGre    C    G        0      0        2 
   1   chr1_28801242     ZHar    C    G      0.5      1        2 
   1   chr1_28801242   Sample    C    G        0      0        2 
   1   chr1_28804001     AAsi    T    C      0.5      1        2 
   1   chr1_28804001     AKia    T    C        0      0        2 
   1   chr1_28804001     AOna    T    C        0      0        2 
   1   chr1_28804001     ASom    T    C        0      0        2 
   1   chr1_28804001     HCab    T    C        0      0        2 
   1   chr1_28804001     HPrz    T    C        0      0        2 
   1   chr1_28804001     ZBoe    T    C        0      0        2 
   1   chr1_28804001     ZGre    T    C        0      0        2 
   1   chr1_28804001     ZHar    T    C        0      0        2 
   1   chr1_28804001   Sample    T    C        0      0        2 
   1   chr1_28804253     AAsi    T    C        0      0        2 
   1   chr1_28804253     AKia    T    C        0      0        2 
   1   chr1_28804253     AOna    T    C        0      0        2 
   1   chr1_28804253     ASom    T    C        0      0        2 
   1   chr1_28804253     HCab    T    C        0      0        2 
   1   chr1_28804253     HPrz    T    C        0      0        2 
   1   chr1_28804253     ZBoe    T    C        0      0        2 
   1   chr1_28804253     ZGre    T    C        1      2        2 
   1   chr1_28804253     ZHar    T    C        0      0        2 
   1   chr1_28804253   Sample    T    C        0      0        2 
   1   chr1_28810153     AAsi    A    G        0      0        2 
   1   chr1_28810153     AKia    A    G        0      0        2 
   1   chr1_28810153     AOna    A    G        0      0        2 
   1   chr1_28810153     ASom    A    G        1      2        2 
   1   chr1_28810153     HCab    A    G        0      0        2 
   1   chr1_28810153     HPrz    A    G        0      0        2 
   1   chr1_28810153     ZBoe    A    G        0      0        2 
   1   chr1_28810153     ZGre    A    G        0      0        2 
   1   chr1_28810153     ZHar    A    G        0      0        2 
   1   chr1_28810153   Sample    A    G        0      0        2 
   1   chr1_28819781     AAsi    A    G        0      0        2 
   1   chr1_28819781     AKia    A    G      0.5      1        2 
   1   chr1_28819781     AOna    A    G      0.5      1        2 
   1   chr1_28819781     ASom    A    G        0      0        2 
   1   chr1_28819781     HCab    A    G        0      0        2 
   1   chr1_28819781     HPrz    A    G        0      0        2 
   1   chr1_28819781     ZBoe    A    G        0      0        2 
   1   chr1_28819781     ZGre    A    G        0      0        2 
   1   chr1_28819781     ZHar    A    G        0      0        2 
   1   chr1_28819781   Sample    A    G        0      0        2 
   1   chr1_28827218     AAsi    C    A        0      0        2 
   1   chr1_28827218     AKia    C    A        0      0        2 
   1   chr1_28827218     AOna    C    A        0      0        2 
   1   chr1_28827218     ASom    C    A        0      0        2 
   1   chr1_28827218     HCab    C    A        1      2        2 
   1   chr1_28827218     HPrz    C    A        1      2        2 
   1   chr1_28827218     ZBoe    C    A        0      0        2 
   1   chr1_28827218     ZGre    C    A        0      0        2 
   1   chr1_28827218     ZHar    C    A        0      0        2 
   1   chr1_28827218   Sample    C    A        0      0        2 
   1   chr1_28834795     AAsi    T    G        0      0        2 
   1   chr1_28834795     AKia    T    G        0      0        2 
   1   chr1_28834795     AOna    T    G        0      0        2 
   1   chr1_28834795     ASom    T    G        0      0        2 
   1   chr1_28834795     HCab    T    G        0      0        2 
   1   chr1_28834795     HPrz    T    G      0.5      1        2 
   1   chr1_28834795     ZBoe    T    G        0      0        2 
   1   chr1_28834795     ZGre    T    G        0      0        2 
   1   chr1_28834795     ZHar    T    G        0      0        2 
   1   chr1_28834795   Sample    T    G        0      0        2 
   1   chr1_28835378     AAsi    A    G        0      0        2 
   1   chr1_28835378     AKia    A    G        0      0        2 
   1   chr1_28835378     AOna    A    G        0      0        2 
   1   chr1_28835378     ASom    A    G        0      0        2 
   1   chr1_28835378     HCab    A    G        0      0        2 
   1   chr1_28835378     HPrz    A    G        0      0        2 
   1   chr1_28835378     ZBoe    A    G        0      0        2 
   1   chr1_28835378     ZGre    A    G        0      0        2 
   1   chr1_28835378     ZHar    A    G        1      2        2 
   1   chr1_28835378   Sample    A    G        0      0        2 
   1   chr1_28842846     AAsi    A    G        0      0        2 
   1   chr1_28842846     AKia    A    G        0      0        2 
   1   chr1_28842846     AOna    A    G      0.5      1        2 
   1   chr1_28842846     ASom    A    G        0      0        2 
   1   chr1_28842846     HCab    A    G        0      0        2 
   1   chr1_28842846     HPrz    A    G        0      0        2 
   1   chr1_28842846     ZBoe    A    G        0      0        2 
   1   chr1_28842846     ZGre    A    G        0      0        2 
   1   chr1_28842846     ZHar    A    G        0      0        2 
   1   chr1_28842846   Sample    A    G        0      0        2 
   1   chr1_28852985     AAsi    A    G        0      0        2 
   1   chr1_28852985     AKia    A    G        0      0        2 
   1   chr1_28852985     AOna    A    G        0      0        2 
   1   chr1_28852985     ASom    A    G        0      0        2 
   1   chr1_28852985     HCab    A    G        1      2        2 
   1   chr1_28852985     HPrz    A    G        1      2        2 
   1   chr1_28852985     ZBoe    A    G        0      0        2 
   1   chr1_28852985     ZGre    A    G        0      0        2 
   1   chr1_28852985     ZHar    A    G        0      0        2 
   1   chr1_28852985   Sample    A    G        0      0        2 
   1   chr1_28862340     AAsi    C    T        0      0        2 
   1   chr1_28862340     AKia    C    T        1      2        2 
   1   chr1_28862340     AOna    C    T        1      2        2 
   1   chr1_28862340     ASom    C    T        0      0        2 
   1   chr1_28862340     HCab    C    T        0      0        2 
   1   chr1_28862340     HPrz    C    T        0      0        2 
   1   chr1_28862340     ZBoe    C    T        0      0        2 
   1   chr1_28862340     ZGre    C    T        0      0        2 
   1   chr1_28862340     ZHar    C    T        0      0        2 
   1   chr1_28862340   Sample    C    T        0      0        2 
   1   chr1_28865682     AAsi    A    G        0      0        2 
   1   chr1_28865682     AKia    A    G        1      2        2 
   1   chr1_28865682     AOna    A    G        1      2        2 
   1   chr1_28865682     ASom    A    G        0      0        2 
   1   chr1_28865682     HCab    A    G        0      0        2 
   1   chr1_28865682     HPrz    A    G        0      0        2 
   1   chr1_28865682     ZBoe    A    G        0      0        2 
   1   chr1_28865682     ZGre    A    G        0      0        2 
   1   chr1_28865682     ZHar    A    G        0      0        2 
   1   chr1_28865682   Sample    A    G        0      0        2 
   1   chr1_28866570     AAsi    A    G        0      0        2 
   1   chr1_28866570     AKia    A    G        0      0        2 
   1   chr1_28866570     AOna    A    G        0      0        2 
   1   chr1_28866570     ASom    A    G        0      0        2 
   1   chr1_28866570     HCab    A    G        0      0        2 
   1   chr1_28866570     HPrz    A    G        0      0        2 
   1   chr1_28866570     ZBoe    A    G        0      0        2 
   1   chr1_28866570     ZGre    A    G        0      0        2 
   1   chr1_28866570     ZHar    A    G      0.5      1        2 
   1   chr1_28866570   Sample    A    G        0      0        2 
   1   chr1_28868243     AAsi    C    A        0      0        2 
   1   chr1_28868243     AKia    C    A        0      0        2 
   1   chr1_28868243     AOna    C    A        0      0        2 
   1   chr1_28868243     ASom    C    A        0      0        2 
   1   chr1_28868243     HCab    C    A        1      2        2 
   1   chr1_28868243     HPrz    C    A        1      2        2 
   1   chr1_28868243     ZBoe    C    A        0      0        2 
   1   chr1_28868243     ZGre    C    A        0      0        2 
   1   chr1_28868243     ZHar    C    A        0      0        2 
   1   chr1_28868243   Sample    C    A        0      0        2 
   1   chr1_28877833     AAsi    G    T        0      0        2 
   1   chr1_28877833     AKia    G    T        0      0        2 
   1   chr1_28877833     AOna    G    T        0      0        2 
   1   chr1_28877833     ASom    G    T        0      0        2 
   1   chr1_28877833     HCab    G    T        0      0        2 
   1   chr1_28877833     HPrz    G    T      0.5      1        2 
   1   chr1_28877833     ZBoe    G    T        0      0        2 
   1   chr1_28877833     ZGre    G    T        0      0        2 
   1   chr1_28877833     ZHar    G    T        0      0        2 
   1   chr1_28877833   Sample    G    T        0      0        2 
   1   chr1_28880491     AAsi    T    C        0      0        2 
   1   chr1_28880491     AKia    T    C        0      0        2 
   1   chr1_28880491     AOna    T    C        0      0        2 
   1   chr1_28880491     ASom    T    C        0      0        2 
   1   chr1_28880491     HCab    T    C        0      0        2 
   1   chr1_28880491     HPrz    T    C        0      0        2 
   1   chr1_28880491     ZBoe    T    C        0      0        2 
   1   chr1_28880491     ZGre    T    C        0      0        2 
   1   chr1_28880491     ZHar    T    C        1      2        2 
   1   chr1_28880491   Sample    T    C        0      0        2 
   1   chr1_28882164     AAsi    T    A        0      0        2 
   1   chr1_28882164     AKia    T    A        0      0        2 
   1   chr1_28882164     AOna    T    A        0      0        2 
   1   chr1_28882164     ASom    T    A        0      0        2 
   1   chr1_28882164     HCab    T    A        0      0        2 
   1   chr1_28882164     HPrz    T    A        0      0        2 
   1   chr1_28882164     ZBoe    T    A      0.5      1        2 
   1   chr1_28882164     ZGre    T    A        0      0        2 
   1   chr1_28882164     ZHar    T    A        0      0        2 
   1   chr1_28882164   Sample    T    A        0      0        2 
   1   chr1_28887648     AAsi    G    C        0      0        2 
   1   chr1_28887648     AKia    G    C        0      0        2 
   1   chr1_28887648     AOna    G    C        0      0        2 
   1   chr1_28887648     ASom    G    C        0      0        2 
   1   chr1_28887648     HCab    G    C        1      2        2 
   1   chr1_28887648     HPrz    G    C        1      2        2 
   1   chr1_28887648     ZBoe    G    C        0      0        2 
   1   chr1_28887648     ZGre    G    C        0      0        2 
   1   chr1_28887648     ZHar    G    C        0      0        2 
   1   chr1_28887648   Sample    G    C        0      0        2 
   1   chr1_28887861     AAsi    T    C        0      0        2 
   1   chr1_28887861     AKia    T    C        0      0        2 
   1   chr1_28887861     AOna    T    C        0      0        2 
   1   chr1_28887861     ASom    T    C        0      0        2 
   1   chr1_28887861     HCab    T    C        0      0        2 
   1   chr1_28887861     HPrz    T    C        0      0        2 
   1   chr1_28887861     ZBoe    T    C        0      0        2 
   1   chr1_28887861     ZGre    T    C        0      0        2 
   1   chr1_28887861     ZHar    T    C        1      2        2 
   1   chr1_28887861   Sample    T    C        0      0        2 
   1   chr1_28907620     AAsi    T    A        0      0        2 
   1   chr1_28907620     AKia    T    A        0      0        2 
   1   chr1_28907620     AOna    T    A        0      0        2 
   1   chr1_28907620     ASom    T    A        0      0        2 
   1   chr1_28907620     HCab    T    A      0.5      1        2 
   1   chr1_28907620     HPrz    T    A        0      0        2 
   1   chr1_28907620     ZBoe    T    A        0      0        2 
   1   chr1_28907620     ZGre    T    A        0      0        2 
   1   chr1_28907620     ZHar    T    A        0      0        2 
   1   chr1_28907620   Sample    T    A        0      0        2 
   1   chr1_28909338     AAsi    C    T        0      0        2 
   1   chr1_28909338     AKia    C    T        0      0        2 
   1   chr1_28909338     AOna    C    T        0      0        2 
   1   chr1_28909338     ASom    C    T        0      0        2 
   1   chr1_28909338     HCab    C    T        1      2        2 
   1   chr1_28909338     HPrz    C    T        1      2        2 
   1   chr1_28909338     ZBoe    C    T        0      0        2 
   1   chr1_28909338     ZGre    C    T        0      0        2 
   1   chr1_28909338     ZHar    C    T        0      0        2 
   1   chr1_28909338   Sample    C    T        0      0        2 
   1   chr1_28910342     AAsi    G    C        0      0        2 
   1   chr1_28910342     AKia    G    C        1      2        2 
   1   chr1_28910342     AOna    G    C        0      0        2 
   1   chr1_28910342     ASom    G    C        0      0        2 
   1   chr1_28910342     HCab    G    C        0      0        2 
   1   chr1_28910342     HPrz    G    C        0      0        2 
   1   chr1_28910342     ZBoe    G    C        0      0        2 
   1   chr1_28910342     ZGre    G    C        0      0        2 
   1   chr1_28910342     ZHar    G    C        0      0        2 
   1   chr1_28910342   Sample    G    C        0      0        2 
   1   chr1_28914279     AAsi    T    A        0      0        2 
   1   chr1_28914279     AKia    T    A        0      0        2 
   1   chr1_28914279     AOna    T    A        0      0        2 
   1   chr1_28914279     ASom    T    A        0      0        2 
   1   chr1_28914279     HCab    T    A        1      2        2 
   1   chr1_28914279     HPrz    T    A        1      2        2 
   1   chr1_28914279     ZBoe    T    A        0      0        2 
   1   chr1_28914279     ZGre    T    A        0      0        2 
   1   chr1_28914279     ZHar    T    A        0      0        2 
   1   chr1_28914279   Sample    T    A        0      0        2 
   1   chr1_28918077     AAsi    G    A        0      0        2 
   1   chr1_28918077     AKia    G    A        0      0        2 
   1   chr1_28918077     AOna    G    A        0      0        2 
   1   chr1_28918077     ASom    G    A        0      0        2 
   1   chr1_28918077     HCab    G    A        0      0        2 
   1   chr1_28918077     HPrz    G    A        0      0        2 
   1   chr1_28918077     ZBoe    G    A        1      2        2 
   1   chr1_28918077     ZGre    G    A        1      2        2 
   1   chr1_28918077     ZHar    G    A        1      2        2 
   1   chr1_28918077   Sample    G    A        0      0        2 
   1   chr1_28923727     AAsi    G    A        0      0        2 
   1   chr1_28923727     AKia    G    A        0      0        2 
   1   chr1_28923727     AOna    G    A        0      0        2 
   1   chr1_28923727     ASom    G    A        0      0        2 
   1   chr1_28923727     HCab    G    A        0      0        2 
   1   chr1_28923727     HPrz    G    A        0      0        2 
   1   chr1_28923727     ZBoe    G    A        0      0        2 
   1   chr1_28923727     ZGre    G    A        1      2        2 
   1   chr1_28923727     ZHar    G    A        0      0        2 
   1   chr1_28923727   Sample    G    A        0      0        2 
   1   chr1_28931221     AAsi    C    T        0      0        2 
   1   chr1_28931221     AKia    C    T        0      0        2 
   1   chr1_28931221     AOna    C    T        0      0        2 
   1   chr1_28931221     ASom    C    T        0      0        2 
   1   chr1_28931221     HCab    C    T        0      0        2 
   1   chr1_28931221     HPrz    C    T        0      0        2 
   1   chr1_28931221     ZBoe    C    T        0      0        2 
   1   chr1_28931221     ZGre    C    T        1      2        2 
   1   chr1_28931221     ZHar    C    T        0      0        2 
   1   chr1_28931221   Sample    C    T        0      0        2 
   1   chr1_28932162     AAsi    G    A        0      0        2 
   1   chr1_28932162     AKia    G    A        0      0        2 
   1   chr1_28932162     AOna    G    A        0      0        2 
   1   chr1_28932162     ASom    G    A        0      0        2 
   1   chr1_28932162     HCab    G    A        1      2        2 
   1   chr1_28932162     HPrz    G    A        1      2        2 
   1   chr1_28932162     ZBoe    G    A        0      0        2 
   1   chr1_28932162     ZGre    G    A        0      0        2 
   1   chr1_28932162     ZHar    G    A        0      0        2 
   1   chr1_28932162   Sample    G    A        0      0        2 
   1   chr1_28934017     AAsi    C    T        0      0        2 
   1   chr1_28934017     AKia    C    T        0      0        2 
   1   chr1_28934017     AOna    C    T        0      0        2 
   1   chr1_28934017     ASom    C    T        0      0        2 
   1   chr1_28934017     HCab    C    T      0.5      1        2 
   1   chr1_28934017     HPrz    C    T        0      0        2 
   1   chr1_28934017     ZBoe    C    T        0      0        2 
   1   chr1_28934017     ZGre    C    T        0      0        2 
   1   chr1_28934017     ZHar    C    T        0      0        2 
   1   chr1_28934017   Sample    C    T        0      0        2 
   1   chr1_28934348     AAsi    T    C        0      0        2 
   1   chr1_28934348     AKia    T    C        0      0        2 
   1   chr1_28934348     AOna    T    C      0.5      1        2 
   1   chr1_28934348     ASom    T    C        0      0        2 
   1   chr1_28934348     HCab    T    C        0      0        2 
   1   chr1_28934348     HPrz    T    C        0      0        2 
   1   chr1_28934348     ZBoe    T    C        0      0        2 
   1   chr1_28934348     ZGre    T    C        0      0        2 
   1   chr1_28934348     ZHar    T    C        0      0        2 
   1   chr1_28934348   Sample    T    C        0      0        2 
   1   chr1_28936269     AAsi    G    A        0      0        2 
   1   chr1_28936269     AKia    G    A        0      0        2 
   1   chr1_28936269     AOna    G    A        0      0        2 
   1   chr1_28936269     ASom    G    A        0      0        2 
   1   chr1_28936269     HCab    G    A        0      0        2 
   1   chr1_28936269     HPrz    G    A        0      0        2 
   1   chr1_28936269     ZBoe    G    A        0      0        2 
   1   chr1_28936269     ZGre    G    A        0      0        2 
   1   chr1_28936269     ZHar    G    A      0.5      1        2 
   1   chr1_28936269   Sample    G    A        0      0        2 
   1   chr1_28938343     AAsi    G    C        0      0        2 
   1   chr1_28938343     AKia    G    C        0      0        2 
   1   chr1_28938343     AOna    G    C        0      0        2 
   1   chr1_28938343     ASom    G    C        0      0        2 
   1   chr1_28938343     HCab    G    C        0      0        2 
   1   chr1_28938343     HPrz    G    C        0      0        2 
   1   chr1_28938343     ZBoe    G    C      0.5      1        2 
   1   chr1_28938343     ZGre    G    C        0      0        2 
   1   chr1_28938343     ZHar    G    C        0      0        2 
   1   chr1_28938343   Sample    G    C        0      0        2 
   1   chr1_28940205     AAsi    T    C        0      0        2 
   1   chr1_28940205     AKia    T    C        0      0        2 
   1   chr1_28940205     AOna    T    C        0      0        2 
   1   chr1_28940205     ASom    T    C        0      0        2 
   1   chr1_28940205     HCab    T    C        1      2        2 
   1   chr1_28940205     HPrz    T    C        1      2        2 
   1   chr1_28940205     ZBoe    T    C        0      0        2 
   1   chr1_28940205     ZGre    T    C        0      0        2 
   1   chr1_28940205     ZHar    T    C        0      0        2 
   1   chr1_28940205   Sample    T    C        1      2        2 
   1   chr1_28945808     AAsi    C    A        0      0        2 
   1   chr1_28945808     AKia    C    A        0      0        2 
   1   chr1_28945808     AOna    C    A        0      0        2 
   1   chr1_28945808     ASom    C    A        0      0        2 
   1   chr1_28945808     HCab    C    A        1      2        2 
   1   chr1_28945808     HPrz    C    A        1      2        2 
   1   chr1_28945808     ZBoe    C    A        0      0        2 
   1   chr1_28945808     ZGre    C    A        0      0        2 
   1   chr1_28945808     ZHar    C    A        0      0        2 
   1   chr1_28945808   Sample    C    A        0      0        2 
   1   chr1_28947931     AAsi    T    C        0      0        2 
   1   chr1_28947931     AKia    T    C        0      0        2 
   1   chr1_28947931     AOna    T    C        0      0        2 
   1   chr1_28947931     ASom    T    C        0      0        2 
   1   chr1_28947931     HCab    T    C        1      2        2 
   1   chr1_28947931     HPrz    T    C        1      2        2 
   1   chr1_28947931     ZBoe    T    C        0      0        2 
   1   chr1_28947931     ZGre    T    C        0      0        2 
   1   chr1_28947931     ZHar    T    C        0      0        2 
   1   chr1_28947931   Sample    T    C        0      0        2 
   1   chr1_28950008     AAsi    A    C        0      0        2 
   1   chr1_28950008     AKia    A    C        0      0        2 
   1   chr1_28950008     AOna    A    C        0      0        2 
   1   chr1_28950008     ASom    A    C        0      0        2 
   1   chr1_28950008     HCab    A    C        1      2        2 
   1   chr1_28950008     HPrz    A    C        1      2        2 
   1   chr1_28950008     ZBoe    A    C        0      0        2 
   1   chr1_28950008     ZGre    A    C        0      0        2 
   1   chr1_28950008     ZHar    A    C        0      0        2 
   1   chr1_28950008   Sample    A    C        0      0        2 
   1   chr1_28952341     AAsi    A    C        0      0        2 
   1   chr1_28952341     AKia    A    C        0      0        2 
   1   chr1_28952341     AOna    A    C        0      0        2 
   1   chr1_28952341     ASom    A    C        0      0        2 
   1   chr1_28952341     HCab    A    C        0      0        2 
   1   chr1_28952341     HPrz    A    C        0      0        2 
   1   chr1_28952341     ZBoe    A    C        1      2        2 
   1   chr1_28952341     ZGre    A    C        0      0        2 
   1   chr1_28952341     ZHar    A    C        0      0        2 
   1   chr1_28952341   Sample    A    C        0      0        2 
   1   chr1_28963747     AAsi    T    C        1      2        2 
   1   chr1_28963747     AKia    T    C        0      0        2 
   1   chr1_28963747     AOna    T    C        0      0        2 
   1   chr1_28963747     ASom    T    C        0      0        2 
   1   chr1_28963747     HCab    T    C        0      0        2 
   1   chr1_28963747     HPrz    T    C        0      0        2 
   1   chr1_28963747     ZBoe    T    C        0      0        2 
   1   chr1_28963747     ZGre    T    C        0      0        2 
   1   chr1_28963747     ZHar    T    C        0      0        2 
   1   chr1_28963747   Sample    T    C        1      2        2 
   1   chr1_28977845     AAsi    C    T        0      0        2 
   1   chr1_28977845     AKia    C    T        0      0        2 
   1   chr1_28977845     AOna    C    T        0      0        2 
   1   chr1_28977845     ASom    C    T        0      0        2 
   1   chr1_28977845     HCab    C    T        1      2        2 
   1   chr1_28977845     HPrz    C    T        1      2        2 
   1   chr1_28977845     ZBoe    C    T        0      0        2 
   1   chr1_28977845     ZGre    C    T        0      0        2 
   1   chr1_28977845     ZHar    C    T        0      0        2 
   1   chr1_28977845   Sample    C    T        0      0        2 
   1   chr1_28978529     AAsi    T    G        0      0        2 
   1   chr1_28978529     AKia    T    G        0      0        2 
   1   chr1_28978529     AOna    T    G        0      0        2 
   1   chr1_28978529     ASom    T    G        0      0        2 
   1   chr1_28978529     HCab    T    G      0.5      1        2 
   1   chr1_28978529     HPrz    T    G        1      2        2 
   1   chr1_28978529     ZBoe    T    G        0      0        2 
   1   chr1_28978529     ZGre    T    G        0      0        2 
   1   chr1_28978529     ZHar    T    G        0      0        2 
   1   chr1_28978529   Sample    T    G        0      0        2 
   1   chr1_28985986     AAsi    T    C        0      0        2 
   1   chr1_28985986     AKia    T    C        0      0        2 
   1   chr1_28985986     AOna    T    C      0.5      1        2 
   1   chr1_28985986     ASom    T    C        0      0        2 
   1   chr1_28985986     HCab    T    C        0      0        2 
   1   chr1_28985986     HPrz    T    C        0      0        2 
   1   chr1_28985986     ZBoe    T    C        0      0        2 
   1   chr1_28985986     ZGre    T    C        0      0        2 
   1   chr1_28985986     ZHar    T    C        0      0        2 
   1   chr1_28985986   Sample    T    C        0      0        2 
   1   chr1_28986404     AAsi    C    G        0      0        2 
   1   chr1_28986404     AKia    C    G        0      0        2 
   1   chr1_28986404     AOna    C    G        0      0        2 
   1   chr1_28986404     ASom    C    G        0      0        2 
   1   chr1_28986404     HCab    C    G        0      0        2 
   1   chr1_28986404     HPrz    C    G        0      0        2 
   1   chr1_28986404     ZBoe    C    G        0      0        2 
   1   chr1_28986404     ZGre    C    G      0.5      1        2 
   1   chr1_28986404     ZHar    C    G        0      0        2 
   1   chr1_28986404   Sample    C    G        0      0        2 
   1   chr1_28990829     AAsi    G    A        0      0        2 
   1   chr1_28990829     AKia    G    A        0      0        2 
   1   chr1_28990829     AOna    G    A        0      0        2 
   1   chr1_28990829     ASom    G    A        0      0        2 
   1   chr1_28990829     HCab    G    A        1      2        2 
   1   chr1_28990829     HPrz    G    A        1      2        2 
   1   chr1_28990829     ZBoe    G    A        0      0        2 
   1   chr1_28990829     ZGre    G    A        0      0        2 
   1   chr1_28990829     ZHar    G    A        0      0        2 
   1   chr1_28990829   Sample    G    A        0      0        2 
   1   chr1_28993291     AAsi    C    A        0      0        2 
   1   chr1_28993291     AKia    C    A        0      0        2 
   1   chr1_28993291     AOna    C    A        0      0        2 
   1   chr1_28993291     ASom    C    A        0      0        2 
   1   chr1_28993291     HCab    C    A        0      0        2 
   1   chr1_28993291     HPrz    C    A        0      0        2 
   1   chr1_28993291     ZBoe    C    A        0      0        2 
   1   chr1_28993291     ZGre    C    A        0      0        2 
   1   chr1_28993291     ZHar    C    A        1      2        2 
   1   chr1_28993291   Sample    C    A        0      0        2 
   1   chr1_29000624     AAsi    C    A        0      0        2 
   1   chr1_29000624     AKia    C    A        0      0        2 
   1   chr1_29000624     AOna    C    A        0      0        2 
   1   chr1_29000624     ASom    C    A        0      0        2 
   1   chr1_29000624     HCab    C    A        0      0        2 
   1   chr1_29000624     HPrz    C    A        0      0        2 
   1   chr1_29000624     ZBoe    C    A        0      0        2 
   1   chr1_29000624     ZGre    C    A        1      2        2 
   1   chr1_29000624     ZHar    C    A        0      0        2 
   1   chr1_29000624   Sample    C    A        0      0        2 
   1   chr1_29001952     AAsi    A    G        0      0        2 
   1   chr1_29001952     AKia    A    G        0      0        2 
   1   chr1_29001952     AOna    A    G        0      0        2 
   1   chr1_29001952     ASom    A    G        0      0        2 
   1   chr1_29001952     HCab    A    G        0      0        2 
   1   chr1_29001952     HPrz    A    G        0      0        2 
   1   chr1_29001952     ZBoe    A    G        0      0        2 
   1   chr1_29001952     ZGre    A    G        0      0        2 
   1   chr1_29001952     ZHar    A    G        1      2        2 
   1   chr1_29001952   Sample    A    G        0      0        2 
   1   chr1_29004229     AAsi    C    T        0      0        2 
   1   chr1_29004229     AKia    C    T        0      0        2 
   1   chr1_29004229     AOna    C    T        0      0        2 
   1   chr1_29004229     ASom    C    T        0      0        2 
   1   chr1_29004229     HCab    C    T        0      0        2 
   1   chr1_29004229     HPrz    C    T        1      2        2 
   1   chr1_29004229     ZBoe    C    T        0      0        2 
   1   chr1_29004229     ZGre    C    T        0      0        2 
   1   chr1_29004229     ZHar    C    T        0      0        2 
   1   chr1_29004229   Sample    C    T        0      0        2 
   1   chr1_29006660     AAsi    C    T        0      0        2 
   1   chr1_29006660     AKia    C    T        0      0        2 
   1   chr1_29006660     AOna    C    T      0.5      1        2 
   1   chr1_29006660     ASom    C    T        0      0        2 
   1   chr1_29006660     HCab    C    T        0      0        2 
   1   chr1_29006660     HPrz    C    T        0      0        2 
   1   chr1_29006660     ZBoe    C    T        0      0        2 
   1   chr1_29006660     ZGre    C    T        0      0        2 
   1   chr1_29006660     ZHar    C    T        0      0        2 
   1   chr1_29006660   Sample    C    T        0      0        2 
   1   chr1_29010074     AAsi    C    T        1      2        2 
   1   chr1_29010074     AKia    C    T        0      0        2 
   1   chr1_29010074     AOna    C    T        0      0        2 
   1   chr1_29010074     ASom    C    T        0      0        2 
   1   chr1_29010074     HCab    C    T        0      0        2 
   1   chr1_29010074     HPrz    C    T        0      0        2 
   1   chr1_29010074     ZBoe    C    T        0      0        2 
   1   chr1_29010074     ZGre    C    T        0      0        2 
   1   chr1_29010074     ZHar    C    T        0      0        2 
   1   chr1_29010074   Sample    C    T        0      0        2 
   1   chr1_29017813     AAsi    C    T        0      0        2 
   1   chr1_29017813     AKia    C    T        0      0        2 
   1   chr1_29017813     AOna    C    T        0      0        2 
   1   chr1_29017813     ASom    C    T        0      0        2 
   1   chr1_29017813     HCab    C    T      0.5      1        2 
   1   chr1_29017813     HPrz    C    T        1      2        2 
   1   chr1_29017813     ZBoe    C    T        0      0        2 
   1   chr1_29017813     ZGre    C    T        0      0        2 
   1   chr1_29017813     ZHar    C    T        0      0        2 
   1   chr1_29017813   Sample    C    T        0      0        2 
   1   chr1_29021021     AAsi    T    C        0      0        2 
   1   chr1_29021021     AKia    T    C        0      0        2 
   1   chr1_29021021     AOna    T    C        0      0        2 
   1   chr1_29021021     ASom    T    C        0      0        2 
   1   chr1_29021021     HCab    T    C      0.5      1        2 
   1   chr1_29021021     HPrz    T    C        1      2        2 
   1   chr1_29021021     ZBoe    T    C        0      0        2 
   1   chr1_29021021     ZGre    T    C        0      0        2 
   1   chr1_29021021     ZHar    T    C        0      0        2 
   1   chr1_29021021   Sample    T    C        0      0        2 
   1   chr1_29022816     AAsi    T    C        0      0        2 
   1   chr1_29022816     AKia    T    C        0      0        2 
   1   chr1_29022816     AOna    T    C        0      0        2 
   1   chr1_29022816     ASom    T    C        0      0        2 
   1   chr1_29022816     HCab    T    C        0      0        2 
   1   chr1_29022816     HPrz    T    C        0      0        2 
   1   chr1_29022816     ZBoe    T    C        0      0        2 
   1   chr1_29022816     ZGre    T    C      0.5      1        2 
   1   chr1_29022816     ZHar    T    C        0      0        2 
   1   chr1_29022816   Sample    T    C        0      0        2 
   1   chr1_29026846     AAsi    G    A        0      0        2 
   1   chr1_29026846     AKia    G    A        0      0        2 
   1   chr1_29026846     AOna    G    A        0      0        2 
   1   chr1_29026846     ASom    G    A        0      0        2 
   1   chr1_29026846     HCab    G    A        1      2        2 
   1   chr1_29026846     HPrz    G    A        1      2        2 
   1   chr1_29026846     ZBoe    G    A        0      0        2 
   1   chr1_29026846     ZGre    G    A        0      0        2 
   1   chr1_29026846     ZHar    G    A        0      0        2 
   1   chr1_29026846   Sample    G    A        0      0        2 
   1   chr1_29054656     AAsi    A    G        0      0        2 
   1   chr1_29054656     AKia    A    G        0      0        2 
   1   chr1_29054656     AOna    A    G        0      0        2 
   1   chr1_29054656     ASom    A    G        0      0        2 
   1   chr1_29054656     HCab    A    G        0      0        2 
   1   chr1_29054656     HPrz    A    G        0      0        2 
   1   chr1_29054656     ZBoe    A    G        0      0        2 
   1   chr1_29054656     ZGre    A    G      0.5      1        2 
   1   chr1_29054656     ZHar    A    G        0      0        2 
   1   chr1_29054656   Sample    A    G        0      0        2 
   1   chr1_29059206     AAsi    A    T        0      0        2 
   1   chr1_29059206     AKia    A    T        0      0        2 
   1   chr1_29059206     AOna    A    T        0      0        2 
   1   chr1_29059206     ASom    A    T        0      0        2 
   1   chr1_29059206     HCab    A    T        1      2        2 
   1   chr1_29059206     HPrz    A    T        1      2        2 
   1   chr1_29059206     ZBoe    A    T        0      0        2 
   1   chr1_29059206     ZGre    A    T        0      0        2 
   1   chr1_29059206     ZHar    A    T        0      0        2 
   1   chr1_29059206   Sample    A    T        0      0        2 
   1   chr1_29065415     AAsi    C    T        0      0        2 
   1   chr1_29065415     AKia    C    T        0      0        2 
   1   chr1_29065415     AOna    C    T        0      0        2 
   1   chr1_29065415     ASom    C    T        0      0        2 
   1   chr1_29065415     HCab    C    T        1      2        2 
   1   chr1_29065415     HPrz    C    T        1      2        2 
   1   chr1_29065415     ZBoe    C    T        0      0        2 
   1   chr1_29065415     ZGre    C    T        0      0        2 
   1   chr1_29065415     ZHar    C    T        0      0        2 
   1   chr1_29065415   Sample    C    T        0      0        2 
   1   chr1_29066998     AAsi    T    C        0      0        2 
   1   chr1_29066998     AKia    T    C        0      0        2 
   1   chr1_29066998     AOna    T    C        1      2        2 
   1   chr1_29066998     ASom    T    C        0      0        2 
   1   chr1_29066998     HCab    T    C        0      0        2 
   1   chr1_29066998     HPrz    T    C        0      0        2 
   1   chr1_29066998     ZBoe    T    C        0      0        2 
   1   chr1_29066998     ZGre    T    C        0      0        2 
   1   chr1_29066998     ZHar    T    C        0      0        2 
   1   chr1_29066998   Sample    T    C        0      0        2 
   1   chr1_29069023     AAsi    A    G        0      0        2 
   1   chr1_29069023     AKia    A    G        0      0        2 
   1   chr1_29069023     AOna    A    G        0      0        2 
   1   chr1_29069023     ASom    A    G        0      0        2 
   1   chr1_29069023     HCab    A    G        0      0        2 
   1   chr1_29069023     HPrz    A    G        0      0        2 
   1   chr1_29069023     ZBoe    A    G        1      2        2 
   1   chr1_29069023     ZGre    A    G        1      2        2 
   1   chr1_29069023     ZHar    A    G        1      2        2 
   1   chr1_29069023   Sample    A    G        0      0        2 
   1   chr1_29070153     AAsi    C    A        0      0        2 
   1   chr1_29070153     AKia    C    A        0      0        2 
   1   chr1_29070153     AOna    C    A        0      0        2 
   1   chr1_29070153     ASom    C    A        0      0        2 
   1   chr1_29070153     HCab    C    A        0      0        2 
   1   chr1_29070153     HPrz    C    A        0      0        2 
   1   chr1_29070153     ZBoe    C    A      0.5      1        2 
   1   chr1_29070153     ZGre    C    A        0      0        2 
   1   chr1_29070153     ZHar    C    A        0      0        2 
   1   chr1_29070153   Sample    C    A        0      0        2 
   1   chr1_29071989     AAsi    G    C        0      0        2 
   1   chr1_29071989     AKia    G    C        0      0        2 
   1   chr1_29071989     AOna    G    C        0      0        2 
   1   chr1_29071989     ASom    G    C        0      0        2 
   1   chr1_29071989     HCab    G    C      0.5      1        2 
   1   chr1_29071989     HPrz    G    C      0.5      1        2 
   1   chr1_29071989     ZBoe    G    C        0      0        2 
   1   chr1_29071989     ZGre    G    C        0      0        2 
   1   chr1_29071989     ZHar    G    C        0      0        2 
   1   chr1_29071989   Sample    G    C        0      0        2 
   1   chr1_29076549     AAsi    A    G        0      0        2 
   1   chr1_29076549     AKia    A    G        0      0        2 
   1   chr1_29076549     AOna    A    G        0      0        2 
   1   chr1_29076549     ASom    A    G        0      0        2 
   1   chr1_29076549     HCab    A    G        0      0        2 
   1   chr1_29076549     HPrz    A    G        0      0        2 
   1   chr1_29076549     ZBoe    A    G        0      0        2 
   1   chr1_29076549     ZGre    A    G        1      2        2 
   1   chr1_29076549     ZHar    A    G        0      0        2 
   1   chr1_29076549   Sample    A    G        0      0        2 
   1   chr1_29076744     AAsi    T    C        0      0        2 
   1   chr1_29076744     AKia    T    C        0      0        2 
   1   chr1_29076744     AOna    T    C        0      0        2 
   1   chr1_29076744     ASom    T    C        0      0        2 
   1   chr1_29076744     HCab    T    C      0.5      1        2 
   1   chr1_29076744     HPrz    T    C        1      2        2 
   1   chr1_29076744     ZBoe    T    C        0      0        2 
   1   chr1_29076744     ZGre    T    C        0      0        2 
   1   chr1_29076744     ZHar    T    C        0      0        2 
   1   chr1_29076744   Sample    T    C        0      0        2 
   1   chr1_29077622     AAsi    C    T        0      0        2 
   1   chr1_29077622     AKia    C    T        0      0        2 
   1   chr1_29077622     AOna    C    T        0      0        2 
   1   chr1_29077622     ASom    C    T        0      0        2 
   1   chr1_29077622     HCab    C    T        1      2        2 
   1   chr1_29077622     HPrz    C    T        1      2        2 
   1   chr1_29077622     ZBoe    C    T        0      0        2 
   1   chr1_29077622     ZGre    C    T        0      0        2 
   1   chr1_29077622     ZHar    C    T        0      0        2 
   1   chr1_29077622   Sample    C    T        0      0        2 
   1   chr1_29081906     AAsi    C    T        0      0        2 
   1   chr1_29081906     AKia    C    T        0      0        2 
   1   chr1_29081906     AOna    C    T        0      0        2 
   1   chr1_29081906     ASom    C    T        0      0        2 
   1   chr1_29081906     HCab    C    T      0.5      1        2 
   1   chr1_29081906     HPrz    C    T        0      0        2 
   1   chr1_29081906     ZBoe    C    T        0      0        2 
   1   chr1_29081906     ZGre    C    T        0      0        2 
   1   chr1_29081906     ZHar    C    T        0      0        2 
   1   chr1_29081906   Sample    C    T        0      0        2 
   1   chr1_29088749     AAsi    T    C        0      0        2 
   1   chr1_29088749     AKia    T    C        0      0        2 
   1   chr1_29088749     AOna    T    C        0      0        2 
   1   chr1_29088749     ASom    T    C        0      0        2 
   1   chr1_29088749     HCab    T    C      0.5      1        2 
   1   chr1_29088749     HPrz    T    C        1      2        2 
   1   chr1_29088749     ZBoe    T    C        0      0        2 
   1   chr1_29088749     ZGre    T    C        0      0        2 
   1   chr1_29088749     ZHar    T    C        0      0        2 
   1   chr1_29088749   Sample    T    C        0      0        2 
   1   chr1_29094236     AAsi    G    A        0      0        2 
   1   chr1_29094236     AKia    G    A        0      0        2 
   1   chr1_29094236     AOna    G    A        0      0        2 
   1   chr1_29094236     ASom    G    A        0      0        2 
   1   chr1_29094236     HCab    G    A        1      2        2 
   1   chr1_29094236     HPrz    G    A        1      2        2 
   1   chr1_29094236     ZBoe    G    A        0      0        2 
   1   chr1_29094236     ZGre    G    A        0      0        2 
   1   chr1_29094236     ZHar    G    A        0      0        2 
   1   chr1_29094236   Sample    G    A        0      0        2 
   1   chr1_29101758     AAsi    T    C        0      0        2 
   1   chr1_29101758     AKia    T    C        0      0        2 
   1   chr1_29101758     AOna    T    C        0      0        2 
   1   chr1_29101758     ASom    T    C        0      0        2 
   1   chr1_29101758     HCab    T    C        0      0        2 
   1   chr1_29101758     HPrz    T    C      0.5      1        2 
   1   chr1_29101758     ZBoe    T    C        0      0        2 
   1   chr1_29101758     ZGre    T    C        0      0        2 
   1   chr1_29101758     ZHar    T    C        0      0        2 
   1   chr1_29101758   Sample    T    C        0      0        2 
   1   chr1_29105351     AAsi    T    C        1      2        2 
   1   chr1_29105351     AKia    T    C        0      0        2 
   1   chr1_29105351     AOna    T    C        0      0        2 
   1   chr1_29105351     ASom    T    C        1      2        2 
   1   chr1_29105351     HCab    T    C        0      0        2 
   1   chr1_29105351     HPrz    T    C        0      0        2 
   1   chr1_29105351     ZBoe    T    C        0      0        2 
   1   chr1_29105351     ZGre    T    C        0      0        2 
   1   chr1_29105351     ZHar    T    C        0      0        2 
   1   chr1_29105351   Sample    T    C        1      2        2 
   1   chr1_29111382     AAsi    T    C        0      0        2 
   1   chr1_29111382     AKia    T    C        0      0        2 
   1   chr1_29111382     AOna    T    C        0      0        2 
   1   chr1_29111382     ASom    T    C        0      0        2 
   1   chr1_29111382     HCab    T    C      0.5      1        2 
   1   chr1_29111382     HPrz    T    C      0.5      1        2 
   1   chr1_29111382     ZBoe    T    C        0      0        2 
   1   chr1_29111382     ZGre    T    C        0      0        2 
   1   chr1_29111382     ZHar    T    C        0      0        2 
   1   chr1_29111382   Sample    T    C        0      0        2 
   1   chr1_29114899     AAsi    G    A        0      0        2 
   1   chr1_29114899     AKia    G    A        0      0        2 
   1   chr1_29114899     AOna    G    A        0      0        2 
   1   chr1_29114899     ASom    G    A        0      0        2 
   1   chr1_29114899     HCab    G    A        0      0        2 
   1   chr1_29114899     HPrz    G    A        0      0        2 
   1   chr1_29114899     ZBoe    G    A        0      0        2 
   1   chr1_29114899     ZGre    G    A        1      2        2 
   1   chr1_29114899     ZHar    G    A        0      0        2 
   1   chr1_29114899   Sample    G    A        0      0        2 
   1   chr1_29117764     AAsi    T    G        0      0        2 
   1   chr1_29117764     AKia    T    G        0      0        2 
   1   chr1_29117764     AOna    T    G        0      0        2 
   1   chr1_29117764     ASom    T    G        0      0        2 
   1   chr1_29117764     HCab    T    G        0      0        2 
   1   chr1_29117764     HPrz    T    G        0      0        2 
   1   chr1_29117764     ZBoe    T    G      0.5      1        2 
   1   chr1_29117764     ZGre    T    G        0      0        2 
   1   chr1_29117764     ZHar    T    G        0      0        2 
   1   chr1_29117764   Sample    T    G        0      0        2 
   1   chr1_29120162     AAsi    T    C        0      0        2 
   1   chr1_29120162     AKia    T    C        0      0        2 
   1   chr1_29120162     AOna    T    C        0      0        2 
   1   chr1_29120162     ASom    T    C        1      2        2 
   1   chr1_29120162     HCab    T    C        0      0        2 
   1   chr1_29120162     HPrz    T    C        0      0        2 
   1   chr1_29120162     ZBoe    T    C        0      0        2 
   1   chr1_29120162     ZGre    T    C        0      0        2 
   1   chr1_29120162     ZHar    T    C        0      0        2 
   1   chr1_29120162   Sample    T    C        0      0        2 
   1   chr1_29129221     AAsi    T    G        1      2        2 
   1   chr1_29129221     AKia    T    G        0      0        2 
   1   chr1_29129221     AOna    T    G        0      0        2 
   1   chr1_29129221     ASom    T    G        1      2        2 
   1   chr1_29129221     HCab    T    G        0      0        2 
   1   chr1_29129221     HPrz    T    G        0      0        2 
   1   chr1_29129221     ZBoe    T    G        0      0        2 
   1   chr1_29129221     ZGre    T    G        0      0        2 
   1   chr1_29129221     ZHar    T    G        0      0        2 
   1   chr1_29129221   Sample    T    G        1      2        2 
   1   chr1_29142051     AAsi    G    A        0      0        2 
   1   chr1_29142051     AKia    G    A        0      0        2 
   1   chr1_29142051     AOna    G    A        0      0        2 
   1   chr1_29142051     ASom    G    A        0      0        2 
   1   chr1_29142051     HCab    G    A      0.5      1        2 
   1   chr1_29142051     HPrz    G    A        1      2        2 
   1   chr1_29142051     ZBoe    G    A        0      0        2 
   1   chr1_29142051     ZGre    G    A        0      0        2 
   1   chr1_29142051     ZHar    G    A        0      0        2 
   1   chr1_29142051   Sample    G    A        0      0        2 
   1   chr1_29154345     AAsi    C    G        0      0        2 
   1   chr1_29154345     AKia    C    G        0      0        2 
   1   chr1_29154345     AOna    C    G        0      0        2 
   1   chr1_29154345     ASom    C    G        1      2        2 
   1   chr1_29154345     HCab    C    G        0      0        2 
   1   chr1_29154345     HPrz    C    G        0      0        2 
   1   chr1_29154345     ZBoe    C    G        0      0        2 
   1   chr1_29154345     ZGre    C    G        0      0        2 
   1   chr1_29154345     ZHar    C    G        0      0        2 
   1   chr1_29154345   Sample    C    G        0      0        2 
   1   chr1_29155229     AAsi    A    G        0      0        2 
   1   chr1_29155229     AKia    A    G        0      0        2 
   1   chr1_29155229     AOna    A    G        0      0        2 
   1   chr1_29155229     ASom    A    G        0      0        2 
   1   chr1_29155229     HCab    A    G        0      0        2 
   1   chr1_29155229     HPrz    A    G        0      0        2 
   1   chr1_29155229     ZBoe    A    G        0      0        2 
   1   chr1_29155229     ZGre    A    G        0      0        2 
   1   chr1_29155229     ZHar    A    G      0.5      1        2 
   1   chr1_29155229   Sample    A    G        0      0        2 
   1   chr1_29156895     AAsi    C    G        0      0        2 
   1   chr1_29156895     AKia    C    G        0      0        2 
   1   chr1_29156895     AOna    C    G        0      0        2 
   1   chr1_29156895     ASom    C    G        0      0        2 
   1   chr1_29156895     HCab    C    G        0      0        2 
   1   chr1_29156895     HPrz    C    G      0.5      1        2 
   1   chr1_29156895     ZBoe    C    G        0      0        2 
   1   chr1_29156895     ZGre    C    G        0      0        2 
   1   chr1_29156895     ZHar    C    G        0      0        2 
   1   chr1_29156895   Sample    C    G        0      0        2 
   1   chr1_29158380     AAsi    A    G        0      0        2 
   1   chr1_29158380     AKia    A    G        0      0        2 
   1   chr1_29158380     AOna    A    G        0      0        2 
   1   chr1_29158380     ASom    A    G        1      2        2 
   1   chr1_29158380     HCab    A    G        0      0        2 
   1   chr1_29158380     HPrz    A    G        0      0        2 
   1   chr1_29158380     ZBoe    A    G        0      0        2 
   1   chr1_29158380     ZGre    A    G        0      0        2 
   1   chr1_29158380     ZHar    A    G        0      0        2 
   1   chr1_29158380   Sample    A    G        0      0        2 
   1   chr1_29164509     AAsi    A    G        0      0        2 
   1   chr1_29164509     AKia    A    G        0      0        2 
   1   chr1_29164509     AOna    A    G        0      0        2 
   1   chr1_29164509     ASom    A    G        0      0        2 
   1   chr1_29164509     HCab    A    G        0      0        2 
   1   chr1_29164509     HPrz    A    G        0      0        2 
   1   chr1_29164509     ZBoe    A    G        0      0        2 
   1   chr1_29164509     ZGre    A    G        1      2        2 
   1   chr1_29164509     ZHar    A    G        0      0        2 
   1   chr1_29164509   Sample    A    G        0      0        2 
   1   chr1_29166220     AAsi    T    C        0      0        2 
   1   chr1_29166220     AKia    T    C        0      0        2 
   1   chr1_29166220     AOna    T    C      0.5      1        2 
   1   chr1_29166220     ASom    T    C        0      0        2 
   1   chr1_29166220     HCab    T    C        0      0        2 
   1   chr1_29166220     HPrz    T    C        0      0        2 
   1   chr1_29166220     ZBoe    T    C        0      0        2 
   1   chr1_29166220     ZGre    T    C        0      0        2 
   1   chr1_29166220     ZHar    T    C        0      0        2 
   1   chr1_29166220   Sample    T    C        0      0        2 
   1   chr1_29175103     AAsi    T    G        0      0        2 
   1   chr1_29175103     AKia    T    G        0      0        2 
   1   chr1_29175103     AOna    T    G        0      0        2 
   1   chr1_29175103     ASom    T    G        0      0        2 
   1   chr1_29175103     HCab    T    G        0      0        2 
   1   chr1_29175103     HPrz    T    G        0      0        2 
   1   chr1_29175103     ZBoe    T    G        0      0        2 
   1   chr1_29175103     ZGre    T    G        1      2        2 
   1   chr1_29175103     ZHar    T    G        0      0        2 
   1   chr1_29175103   Sample    T    G        0      0        2 
   1   chr1_29175953     AAsi    A    G        0      0        2 
   1   chr1_29175953     AKia    A    G        1      2        2 
   1   chr1_29175953     AOna    A    G        1      2        2 
   1   chr1_29175953     ASom    A    G        0      0        2 
   1   chr1_29175953     HCab    A    G        0      0        2 
   1   chr1_29175953     HPrz    A    G        0      0        2 
   1   chr1_29175953     ZBoe    A    G        0      0        2 
   1   chr1_29175953     ZGre    A    G        0      0        2 
   1   chr1_29175953     ZHar    A    G        0      0        2 
   1   chr1_29175953   Sample    A    G        0      0        2 
   1   chr1_29176171     AAsi    G    A        0      0        2 
   1   chr1_29176171     AKia    G    A        0      0        2 
   1   chr1_29176171     AOna    G    A        0      0        2 
   1   chr1_29176171     ASom    G    A        0      0        2 
   1   chr1_29176171     HCab    G    A        1      2        2 
   1   chr1_29176171     HPrz    G    A        1      2        2 
   1   chr1_29176171     ZBoe    G    A        0      0        2 
   1   chr1_29176171     ZGre    G    A        0      0        2 
   1   chr1_29176171     ZHar    G    A        0      0        2 
   1   chr1_29176171   Sample    G    A        0      0        2 
   1   chr1_29182008     AAsi    C    T        0      0        2 
   1   chr1_29182008     AKia    C    T        0      0        2 
   1   chr1_29182008     AOna    C    T        0      0        2 
   1   chr1_29182008     ASom    C    T        0      0        2 
   1   chr1_29182008     HCab    C    T        1      2        2 
   1   chr1_29182008     HPrz    C    T        1      2        2 
   1   chr1_29182008     ZBoe    C    T        0      0        2 
   1   chr1_29182008     ZGre    C    T        0      0        2 
   1   chr1_29182008     ZHar    C    T        0      0        2 
   1   chr1_29182008   Sample    C    T        0      0        2 
   1   chr1_29194329     AAsi    A    G        0      0        2 
   1   chr1_29194329     AKia    A    G        0      0        2 
   1   chr1_29194329     AOna    A    G        0      0        2 
   1   chr1_29194329     ASom    A    G        0      0        2 
   1   chr1_29194329     HCab    A    G        0      0        2 
   1   chr1_29194329     HPrz    A    G        0      0        2 
   1   chr1_29194329     ZBoe    A    G        0      0        2 
   1   chr1_29194329     ZGre    A    G        0      0        2 
   1   chr1_29194329     ZHar    A    G        1      2        2 
   1   chr1_29194329   Sample    A    G        0      0        2 
   1   chr1_29194480     AAsi    G    T        0      0        2 
   1   chr1_29194480     AKia    G    T        0      0        2 
   1   chr1_29194480     AOna    G    T        0      0        2 
   1   chr1_29194480     ASom    G    T        0      0        2 
   1   chr1_29194480     HCab    G    T        0      0        2 
   1   chr1_29194480     HPrz    G    T        0      0        2 
   1   chr1_29194480     ZBoe    G    T        1      2        2 
   1   chr1_29194480     ZGre    G    T        0      0        2 
   1   chr1_29194480     ZHar    G    T        0      0        2 
   1   chr1_29194480   Sample    G    T        0      0        2 
   1   chr1_29197844     AAsi    G    A        0      0        2 
   1   chr1_29197844     AKia    G    A        0      0        2 
   1   chr1_29197844     AOna    G    A        0      0        2 
   1   chr1_29197844     ASom    G    A        0      0        2 
   1   chr1_29197844     HCab    G    A        1      2        2 
   1   chr1_29197844     HPrz    G    A        1      2        2 
   1   chr1_29197844     ZBoe    G    A        0      0        2 
   1   chr1_29197844     ZGre    G    A        0      0        2 
   1   chr1_29197844     ZHar    G    A        0      0        2 
   1   chr1_29197844   Sample    G    A        0      0        2 
   1   chr1_29206756     AAsi    T    G        0      0        2 
   1   chr1_29206756     AKia    T    G        0      0        2 
   1   chr1_29206756     AOna    T    G        0      0        2 
   1   chr1_29206756     ASom    T    G        0      0        2 
   1   chr1_29206756     HCab    T    G        1      2        2 
   1   chr1_29206756     HPrz    T    G        1      2        2 
   1   chr1_29206756     ZBoe    T    G        0      0        2 
   1   chr1_29206756     ZGre    T    G        0      0        2 
   1   chr1_29206756     ZHar    T    G        0      0        2 
   1   chr1_29206756   Sample    T    G        0      0        2 
   1   chr1_29213635     AAsi    C    G        0      0        2 
   1   chr1_29213635     AKia    C    G        0      0        2 
   1   chr1_29213635     AOna    C    G        0      0        2 
   1   chr1_29213635     ASom    C    G        0      0        2 
   1   chr1_29213635     HCab    C    G        1      2        2 
   1   chr1_29213635     HPrz    C    G        1      2        2 
   1   chr1_29213635     ZBoe    C    G        0      0        2 
   1   chr1_29213635     ZGre    C    G        0      0        2 
   1   chr1_29213635     ZHar    C    G        0      0        2 
   1   chr1_29213635   Sample    C    G        0      0        2 
   1   chr1_29221073     AAsi    T    C        0      0        2 
   1   chr1_29221073     AKia    T    C        0      0        2 
   1   chr1_29221073     AOna    T    C        1      2        2 
   1   chr1_29221073     ASom    T    C        0      0        2 
   1   chr1_29221073     HCab    T    C        0      0        2 
   1   chr1_29221073     HPrz    T    C        0      0        2 
   1   chr1_29221073     ZBoe    T    C        0      0        2 
   1   chr1_29221073     ZGre    T    C        0      0        2 
   1   chr1_29221073     ZHar    T    C        0      0        2 
   1   chr1_29221073   Sample    T    C        0      0        2 
   1   chr1_29222056     AAsi    A    G        0      0        2 
   1   chr1_29222056     AKia    A    G        0      0        2 
   1   chr1_29222056     AOna    A    G        0      0        2 
   1   chr1_29222056     ASom    A    G        0      0        2 
   1   chr1_29222056     HCab    A    G        1      2        2 
   1   chr1_29222056     HPrz    A    G        1      2        2 
   1   chr1_29222056     ZBoe    A    G        0      0        2 
   1   chr1_29222056     ZGre    A    G        0      0        2 
   1   chr1_29222056     ZHar    A    G        0      0        2 
   1   chr1_29222056   Sample    A    G        0      0        2 
   1   chr1_29223361     AAsi    G    C        0      0        2 
   1   chr1_29223361     AKia    G    C        0      0        2 
   1   chr1_29223361     AOna    G    C        0      0        2 
   1   chr1_29223361     ASom    G    C        0      0        2 
   1   chr1_29223361     HCab    G    C        0      0        2 
   1   chr1_29223361     HPrz    G    C        0      0        2 
   1   chr1_29223361     ZBoe    G    C        0      0        2 
   1   chr1_29223361     ZGre    G    C        1      2        2 
   1   chr1_29223361     ZHar    G    C        0      0        2 
   1   chr1_29223361   Sample    G    C        0      0        2 
   1   chr1_29230018     AAsi    A    C        0      0        2 
   1   chr1_29230018     AKia    A    C        0      0        2 
   1   chr1_29230018     AOna    A    C        0      0        2 
   1   chr1_29230018     ASom    A    C        0      0        2 
   1   chr1_29230018     HCab    A    C        0      0        2 
   1   chr1_29230018     HPrz    A    C        0      0        2 
   1   chr1_29230018     ZBoe    A    C        0      0        2 
   1   chr1_29230018     ZGre    A    C        0      0        2 
   1   chr1_29230018     ZHar    A    C        1      2        2 
   1   chr1_29230018   Sample    A    C        0      0        2 
   1   chr1_29231973     AAsi    T    C        0      0        2 
   1   chr1_29231973     AKia    T    C        0      0        2 
   1   chr1_29231973     AOna    T    C        0      0        2 
   1   chr1_29231973     ASom    T    C        0      0        2 
   1   chr1_29231973     HCab    T    C        1      2        2 
   1   chr1_29231973     HPrz    T    C        1      2        2 
   1   chr1_29231973     ZBoe    T    C        0      0        2 
   1   chr1_29231973     ZGre    T    C        0      0        2 
   1   chr1_29231973     ZHar    T    C        0      0        2 
   1   chr1_29231973   Sample    T    C        0      0        2 
   1   chr1_29234199     AAsi    G    A        0      0        2 
   1   chr1_29234199     AKia    G    A        1      2        2 
   1   chr1_29234199     AOna    G    A        0      0        2 
   1   chr1_29234199     ASom    G    A        0      0        2 
   1   chr1_29234199     HCab    G    A        0      0        2 
   1   chr1_29234199     HPrz    G    A        0      0        2 
   1   chr1_29234199     ZBoe    G    A        0      0        2 
   1   chr1_29234199     ZGre    G    A        0      0        2 
   1   chr1_29234199     ZHar    G    A        0      0        2 
   1   chr1_29234199   Sample    G    A        0      0        2 
   1   chr1_29236162     AAsi    T    C      0.5      1        2 
   1   chr1_29236162     AKia    T    C        0      0        2 
   1   chr1_29236162     AOna    T    C        0      0        2 
   1   chr1_29236162     ASom    T    C        0      0        2 
   1   chr1_29236162     HCab    T    C        0      0        2 
   1   chr1_29236162     HPrz    T    C        0      0        2 
   1   chr1_29236162     ZBoe    T    C        0      0        2 
   1   chr1_29236162     ZGre    T    C        0      0        2 
   1   chr1_29236162     ZHar    T    C        0      0        2 
   1   chr1_29236162   Sample    T    C        0      0        2 
   1   chr1_29236491     AAsi    C    T        0      0        2 
   1   chr1_29236491     AKia    C    T        0      0        2 
   1   chr1_29236491     AOna    C    T        0      0        2 
   1   chr1_29236491     ASom    C    T        0      0        2 
   1   chr1_29236491     HCab    C    T        1      2        2 
   1   chr1_29236491     HPrz    C    T        1      2        2 
   1   chr1_29236491     ZBoe    C    T        0      0        2 
   1   chr1_29236491     ZGre    C    T        0      0        2 
   1   chr1_29236491     ZHar    C    T        0      0        2 
   1   chr1_29236491   Sample    C    T        0      0        2 
   1   chr1_29239479     AAsi    A    G        0      0        2 
   1   chr1_29239479     AKia    A    G        1      2        2 
   1   chr1_29239479     AOna    A    G        0      0        2 
   1   chr1_29239479     ASom    A    G        0      0        2 
   1   chr1_29239479     HCab    A    G        0      0        2 
   1   chr1_29239479     HPrz    A    G        0      0        2 
   1   chr1_29239479     ZBoe    A    G        0      0        2 
   1   chr1_29239479     ZGre    A    G        0      0        2 
   1   chr1_29239479     ZHar    A    G        0      0        2 
   1   chr1_29239479   Sample    A    G        0      0        2 
   1   chr1_29240434     AAsi    A    G        0      0        2 
   1   chr1_29240434     AKia    A    G        0      0        2 
   1   chr1_29240434     AOna    A    G        0      0        2 
   1   chr1_29240434     ASom    A    G        0      0        2 
   1   chr1_29240434     HCab    A    G      0.5      1        2 
   1   chr1_29240434     HPrz    A    G      0.5      1        2 
   1   chr1_29240434     ZBoe    A    G        0      0        2 
   1   chr1_29240434     ZGre    A    G        0      0        2 
   1   chr1_29240434     ZHar    A    G        0      0        2 
   1   chr1_29240434   Sample    A    G        0      0        2 
   1   chr1_29250100     AAsi    G    A        0      0        2 
   1   chr1_29250100     AKia    G    A        0      0        2 
   1   chr1_29250100     AOna    G    A        0      0        2 
   1   chr1_29250100     ASom    G    A        0      0        2 
   1   chr1_29250100     HCab    G    A        0      0        2 
   1   chr1_29250100     HPrz    G    A        0      0        2 
   1   chr1_29250100     ZBoe    G    A        0      0        2 
   1   chr1_29250100     ZGre    G    A      0.5      1        2 
   1   chr1_29250100     ZHar    G    A        0      0        2 
   1   chr1_29250100   Sample    G    A        0      0        2 
   1   chr1_29250379     AAsi    T    C        0      0        2 
   1   chr1_29250379     AKia    T    C        0      0        2 
   1   chr1_29250379     AOna    T    C        0      0        2 
   1   chr1_29250379     ASom    T    C        0      0        2 
   1   chr1_29250379     HCab    T    C        1      2        2 
   1   chr1_29250379     HPrz    T    C        1      2        2 
   1   chr1_29250379     ZBoe    T    C        0      0        2 
   1   chr1_29250379     ZGre    T    C        0      0        2 
   1   chr1_29250379     ZHar    T    C        0      0        2 
   1   chr1_29250379   Sample    T    C        0      0        2 
   1   chr1_29256402     AAsi    G    C        0      0        2 
   1   chr1_29256402     AKia    G    C        0      0        2 
   1   chr1_29256402     AOna    G    C        0      0        2 
   1   chr1_29256402     ASom    G    C        0      0        2 
   1   chr1_29256402     HCab    G    C        0      0        2 
   1   chr1_29256402     HPrz    G    C        0      0        2 
   1   chr1_29256402     ZBoe    G    C        0      0        2 
   1   chr1_29256402     ZGre    G    C        0      0        2 
   1   chr1_29256402     ZHar    G    C        1      2        2 
   1   chr1_29256402   Sample    G    C        0      0        2 
   1   chr1_29274925     AAsi    A    T        1      2        2 
   1   chr1_29274925     AKia    A    T        0      0        2 
   1   chr1_29274925     AOna    A    T      0.5      1        2 
   1   chr1_29274925     ASom    A    T        1      2        2 
   1   chr1_29274925     HCab    A    T        0      0        2 
   1   chr1_29274925     HPrz    A    T        0      0        2 
   1   chr1_29274925     ZBoe    A    T        0      0        2 
   1   chr1_29274925     ZGre    A    T        0      0        2 
   1   chr1_29274925     ZHar    A    T        0      0        2 
   1   chr1_29274925   Sample    A    T        1      2        2 
   1   chr1_29275771     AAsi    A    G        0      0        2 
   1   chr1_29275771     AKia    A    G        0      0        2 
   1   chr1_29275771     AOna    A    G      0.5      1        2 
   1   chr1_29275771     ASom    A    G        0      0        2 
   1   chr1_29275771     HCab    A    G        0      0        2 
   1   chr1_29275771     HPrz    A    G        0      0        2 
   1   chr1_29275771     ZBoe    A    G        0      0        2 
   1   chr1_29275771     ZGre    A    G        0      0        2 
   1   chr1_29275771     ZHar    A    G        0      0        2 
   1   chr1_29275771   Sample    A    G        0      0        2 
   1   chr1_29276763     AAsi    G    A        0      0        2 
   1   chr1_29276763     AKia    G    A        0      0        2 
   1   chr1_29276763     AOna    G    A      0.5      1        2 
   1   chr1_29276763     ASom    G    A        0      0        2 
   1   chr1_29276763     HCab    G    A        0      0        2 
   1   chr1_29276763     HPrz    G    A        0      0        2 
   1   chr1_29276763     ZBoe    G    A        0      0        2 
   1   chr1_29276763     ZGre    G    A        0      0        2 
   1   chr1_29276763     ZHar    G    A        0      0        2 
   1   chr1_29276763   Sample    G    A        0      0        2 
   1   chr1_29278712     AAsi    A    G        1      2        2 
   1   chr1_29278712     AKia    A    G        0      0        2 
   1   chr1_29278712     AOna    A    G        0      0        2 
   1   chr1_29278712     ASom    A    G        1      2        2 
   1   chr1_29278712     HCab    A    G        0      0        2 
   1   chr1_29278712     HPrz    A    G        0      0        2 
   1   chr1_29278712     ZBoe    A    G        0      0        2 
   1   chr1_29278712     ZGre    A    G        0      0        2 
   1   chr1_29278712     ZHar    A    G        0      0        2 
   1   chr1_29278712   Sample    A    G        1      2        2 
   1   chr1_29285304     AAsi    T    G        0      0        2 
   1   chr1_29285304     AKia    T    G        0      0        2 
   1   chr1_29285304     AOna    T    G        0      0        2 
   1   chr1_29285304     ASom    T    G        0      0        2 
   1   chr1_29285304     HCab    T    G        0      0        2 
   1   chr1_29285304     HPrz    T    G        0      0        2 
   1   chr1_29285304     ZBoe    T    G      0.5      1        2 
   1   chr1_29285304     ZGre    T    G        0      0        2 
   1   chr1_29285304     ZHar    T    G        0      0        2 
   1   chr1_29285304   Sample    T    G        0      0        2 
   1   chr1_29285719     AAsi    G    A        0      0        2 
   1   chr1_29285719     AKia    G    A        0      0        2 
   1   chr1_29285719     AOna    G    A      0.5      1        2 
   1   chr1_29285719     ASom    G    A        0      0        2 
   1   chr1_29285719     HCab    G    A        0      0        2 
   1   chr1_29285719     HPrz    G    A        0      0        2 
   1   chr1_29285719     ZBoe    G    A        0      0        2 
   1   chr1_29285719     ZGre    G    A        0      0        2 
   1   chr1_29285719     ZHar    G    A        0      0        2 
   1   chr1_29285719   Sample    G    A        0      0        2 
   1   chr1_29286106     AAsi    C    T        0      0        2 
   1   chr1_29286106     AKia    C    T        0      0        2 
   1   chr1_29286106     AOna    C    T        0      0        2 
   1   chr1_29286106     ASom    C    T        0      0        2 
   1   chr1_29286106     HCab    C    T        1      2        2 
   1   chr1_29286106     HPrz    C    T        1      2        2 
   1   chr1_29286106     ZBoe    C    T        0      0        2 
   1   chr1_29286106     ZGre    C    T        0      0        2 
   1   chr1_29286106     ZHar    C    T        0      0        2 
   1   chr1_29286106   Sample    C    T        0      0        2 
   1   chr1_29289390     AAsi    T    C        0      0        2 
   1   chr1_29289390     AKia    T    C        0      0        2 
   1   chr1_29289390     AOna    T    C        0      0        2 
   1   chr1_29289390     ASom    T    C        0      0        2 
   1   chr1_29289390     HCab    T    C        0      0        2 
   1   chr1_29289390     HPrz    T    C        0      0        2 
   1   chr1_29289390     ZBoe    T    C        0      0        2 
   1   chr1_29289390     ZGre    T    C      0.5      1        2 
   1   chr1_29289390     ZHar    T    C        0      0        2 
   1   chr1_29289390   Sample    T    C        0      0        2 
   1   chr1_29308158     AAsi    G    C        0      0        2 
   1   chr1_29308158     AKia    G    C        0      0        2 
   1   chr1_29308158     AOna    G    C        0      0        2 
   1   chr1_29308158     ASom    G    C        0      0        2 
   1   chr1_29308158     HCab    G    C        0      0        2 
   1   chr1_29308158     HPrz    G    C        0      0        2 
   1   chr1_29308158     ZBoe    G    C        0      0        2 
   1   chr1_29308158     ZGre    G    C        0      0        2 
   1   chr1_29308158     ZHar    G    C        1      2        2 
   1   chr1_29308158   Sample    G    C        0      0        2 
   1   chr1_29318842     AAsi    C    G        0      0        2 
   1   chr1_29318842     AKia    C    G        0      0        2 
   1   chr1_29318842     AOna    C    G      0.5      1        2 
   1   chr1_29318842     ASom    C    G        0      0        2 
   1   chr1_29318842     HCab    C    G        0      0        2 
   1   chr1_29318842     HPrz    C    G        0      0        2 
   1   chr1_29318842     ZBoe    C    G        0      0        2 
   1   chr1_29318842     ZGre    C    G        0      0        2 
   1   chr1_29318842     ZHar    C    G        0      0        2 
   1   chr1_29318842   Sample    C    G        0      0        2 
   1   chr1_29320275     AAsi    C    G        0      0        2 
   1   chr1_29320275     AKia    C    G        0      0        2 
   1   chr1_29320275     AOna    C    G        0      0        2 
   1   chr1_29320275     ASom    C    G        0      0        2 
   1   chr1_29320275     HCab    C    G        0      0        2 
   1   chr1_29320275     HPrz    C    G        0      0        2 
   1   chr1_29320275     ZBoe    C    G        0      0        2 
   1   chr1_29320275     ZGre    C    G        1      2        2 
   1   chr1_29320275     ZHar    C    G        0      0        2 
   1   chr1_29320275   Sample    C    G        0      0        2 
   1   chr1_29327301     AAsi    T    A        0      0        2 
   1   chr1_29327301     AKia    T    A        0      0        2 
   1   chr1_29327301     AOna    T    A        0      0        2 
   1   chr1_29327301     ASom    T    A        0      0        2 
   1   chr1_29327301     HCab    T    A        1      2        2 
   1   chr1_29327301     HPrz    T    A        1      2        2 
   1   chr1_29327301     ZBoe    T    A        0      0        2 
   1   chr1_29327301     ZGre    T    A        0      0        2 
   1   chr1_29327301     ZHar    T    A        0      0        2 
   1   chr1_29327301   Sample    T    A        0      0        2 
   1   chr1_29328849     AAsi    A    G        0      0        2 
   1   chr1_29328849     AKia    A    G        0      0        2 
   1   chr1_29328849     AOna    A    G        0      0        2 
   1   chr1_29328849     ASom    A    G        0      0        2 
   1   chr1_29328849     HCab    A    G        0      0        2 
   1   chr1_29328849     HPrz    A    G        0      0        2 
   1   chr1_29328849     ZBoe    A    G        1      2        2 
   1   chr1_29328849     ZGre    A    G        0      0        2 
   1   chr1_29328849     ZHar    A    G        0      0        2 
   1   chr1_29328849   Sample    A    G        0      0        2 
   1   chr1_29329911     AAsi    C    T        0      0        2 
   1   chr1_29329911     AKia    C    T        0      0        2 
   1   chr1_29329911     AOna    C    T        0      0        2 
   1   chr1_29329911     ASom    C    T        0      0        2 
   1   chr1_29329911     HCab    C    T        1      2        2 
   1   chr1_29329911     HPrz    C    T        1      2        2 
   1   chr1_29329911     ZBoe    C    T        0      0        2 
   1   chr1_29329911     ZGre    C    T        0      0        2 
   1   chr1_29329911     ZHar    C    T        0      0        2 
   1   chr1_29329911   Sample    C    T        0      0        2 
   1   chr1_29336027     AAsi    T    G        0      0        2 
   1   chr1_29336027     AKia    T    G        0      0        2 
   1   chr1_29336027     AOna    T    G        0      0        2 
   1   chr1_29336027     ASom    T    G        0      0        2 
   1   chr1_29336027     HCab    T    G        0      0        2 
   1   chr1_29336027     HPrz    T    G        0      0        2 
   1   chr1_29336027     ZBoe    T    G        1      2        2 
   1   chr1_29336027     ZGre    T    G        0      0        2 
   1   chr1_29336027     ZHar    T    G        0      0        2 
   1   chr1_29336027   Sample    T    G        0      0        2 
   1   chr1_29337504     AAsi    A    G        0      0        2 
   1   chr1_29337504     AKia    A    G        0      0        2 
   1   chr1_29337504     AOna    A    G        0      0        2 
   1   chr1_29337504     ASom    A    G        0      0        2 
   1   chr1_29337504     HCab    A    G        0      0        2 
   1   chr1_29337504     HPrz    A    G        0      0        2 
   1   chr1_29337504     ZBoe    A    G        1      2        2 
   1   chr1_29337504     ZGre    A    G        0      0        2 
   1   chr1_29337504     ZHar    A    G        1      2        2 
   1   chr1_29337504   Sample    A    G        0      0        2 
   1   chr1_29365863     AAsi    C    T        0      0        2 
   1   chr1_29365863     AKia    C    T        0      0        2 
   1   chr1_29365863     AOna    C    T        0      0        2 
   1   chr1_29365863     ASom    C    T        1      2        2 
   1   chr1_29365863     HCab    C    T        0      0        2 
   1   chr1_29365863     HPrz    C    T        0      0        2 
   1   chr1_29365863     ZBoe    C    T        0      0        2 
   1   chr1_29365863     ZGre    C    T        0      0        2 
   1   chr1_29365863     ZHar    C    T        0      0        2 
   1   chr1_29365863   Sample    C    T        1      2        2 
   1   chr1_29366564     AAsi    C    A        0      0        2 
   1   chr1_29366564     AKia    C    A        1      2        2 
   1   chr1_29366564     AOna    C    A      0.5      1        2 
   1   chr1_29366564     ASom    C    A        0      0        2 
   1   chr1_29366564     HCab    C    A        0      0        2 
   1   chr1_29366564     HPrz    C    A        0      0        2 
   1   chr1_29366564     ZBoe    C    A        0      0        2 
   1   chr1_29366564     ZGre    C    A        0      0        2 
   1   chr1_29366564     ZHar    C    A        0      0        2 
   1   chr1_29366564   Sample    C    A        0      0        2 
   1   chr1_29368347     AAsi    T    C        0      0        2 
   1   chr1_29368347     AKia    T    C        1      2        2 
   1   chr1_29368347     AOna    T    C      0.5      1        2 
   1   chr1_29368347     ASom    T    C        0      0        2 
   1   chr1_29368347     HCab    T    C        0      0        2 
   1   chr1_29368347     HPrz    T    C        0      0        2 
   1   chr1_29368347     ZBoe    T    C        0      0        2 
   1   chr1_29368347     ZGre    T    C        0      0        2 
   1   chr1_29368347     ZHar    T    C        0      0        2 
   1   chr1_29368347   Sample    T    C        0      0        2 
   1   chr1_29376415     AAsi    C    G        0      0        2 
   1   chr1_29376415     AKia    C    G        0      0        2 
   1   chr1_29376415     AOna    C    G        0      0        2 
   1   chr1_29376415     ASom    C    G        0      0        2 
   1   chr1_29376415     HCab    C    G        0      0        2 
   1   chr1_29376415     HPrz    C    G        0      0        2 
   1   chr1_29376415     ZBoe    C    G        0      0        2 
   1   chr1_29376415     ZGre    C    G        1      2        2 
   1   chr1_29376415     ZHar    C    G        0      0        2 
   1   chr1_29376415   Sample    C    G        0      0        2 
   1   chr1_29385284     AAsi    C    T        0      0        2 
   1   chr1_29385284     AKia    C    T        0      0        2 
   1   chr1_29385284     AOna    C    T        0      0        2 
   1   chr1_29385284     ASom    C    T        0      0        2 
   1   chr1_29385284     HCab    C    T        0      0        2 
   1   chr1_29385284     HPrz    C    T        0      0        2 
   1   chr1_29385284     ZBoe    C    T        0      0        2 
   1   chr1_29385284     ZGre    C    T        1      2        2 
   1   chr1_29385284     ZHar    C    T        0      0        2 
   1   chr1_29385284   Sample    C    T        0      0        2 
   1   chr1_29397216     AAsi    A    G        0      0        2 
   1   chr1_29397216     AKia    A    G        0      0        2 
   1   chr1_29397216     AOna    A    G        0      0        2 
   1   chr1_29397216     ASom    A    G        0      0        2 
   1   chr1_29397216     HCab    A    G        1      2        2 
   1   chr1_29397216     HPrz    A    G        1      2        2 
   1   chr1_29397216     ZBoe    A    G        0      0        2 
   1   chr1_29397216     ZGre    A    G        0      0        2 
   1   chr1_29397216     ZHar    A    G        0      0        2 
   1   chr1_29397216   Sample    A    G        0      0        2 
   1   chr1_29400929     AAsi    C    G        0      0        2 
   1   chr1_29400929     AKia    C    G        0      0        2 
   1   chr1_29400929     AOna    C    G        0      0        2 
   1   chr1_29400929     ASom    C    G        0      0        2 
   1   chr1_29400929     HCab    C    G        0      0        2 
   1   chr1_29400929     HPrz    C    G        0      0        2 
   1   chr1_29400929     ZBoe    C    G      0.5      1        2 
   1   chr1_29400929     ZGre    C    G        0      0        2 
   1   chr1_29400929     ZHar    C    G        0      0        2 
   1   chr1_29400929   Sample    C    G        0      0        2 
   1   chr1_29402481     AAsi    A    G        0      0        2 
   1   chr1_29402481     AKia    A    G        0      0        2 
   1   chr1_29402481     AOna    A    G        0      0        2 
   1   chr1_29402481     ASom    A    G        0      0        2 
   1   chr1_29402481     HCab    A    G        1      2        2 
   1   chr1_29402481     HPrz    A    G        1      2        2 
   1   chr1_29402481     ZBoe    A    G        0      0        2 
   1   chr1_29402481     ZGre    A    G        0      0        2 
   1   chr1_29402481     ZHar    A    G        0      0        2 
   1   chr1_29402481   Sample    A    G        0      0        2 
   1   chr1_29408354     AAsi    T    C        1      2        2 
   1   chr1_29408354     AKia    T    C        0      0        2 
   1   chr1_29408354     AOna    T    C        0      0        2 
   1   chr1_29408354     ASom    T    C      0.5      1        2 
   1   chr1_29408354     HCab    T    C        0      0        2 
   1   chr1_29408354     HPrz    T    C        0      0        2 
   1   chr1_29408354     ZBoe    T    C        0      0        2 
   1   chr1_29408354     ZGre    T    C        0      0        2 
   1   chr1_29408354     ZHar    T    C        0      0        2 
   1   chr1_29408354   Sample    T    C        1      2        2 
   1   chr1_29409845     AAsi    G    A        0      0        2 
   1   chr1_29409845     AKia    G    A        0      0        2 
   1   chr1_29409845     AOna    G    A        0      0        2 
   1   chr1_29409845     ASom    G    A        0      0        2 
   1   chr1_29409845     HCab    G    A        0      0        2 
   1   chr1_29409845     HPrz    G    A        0      0        2 
   1   chr1_29409845     ZBoe    G    A        0      0        2 
   1   chr1_29409845     ZGre    G    A        0      0        2 
   1   chr1_29409845     ZHar    G    A        1      2        2 
   1   chr1_29409845   Sample    G    A        0      0        2 
   1   chr1_29416672     AAsi    T    C        0      0        2 
   1   chr1_29416672     AKia    T    C        0      0        2 
   1   chr1_29416672     AOna    T    C        0      0        2 
   1   chr1_29416672     ASom    T    C        0      0        2 
   1   chr1_29416672     HCab    T    C        0      0        2 
   1   chr1_29416672     HPrz    T    C        0      0        2 
   1   chr1_29416672     ZBoe    T    C        0      0        2 
   1   chr1_29416672     ZGre    T    C        0      0        2 
   1   chr1_29416672     ZHar    T    C        1      2        2 
   1   chr1_29416672   Sample    T    C        0      0        2 
   1   chr1_29421089     AAsi    A    G        0      0        2 
   1   chr1_29421089     AKia    A    G        0      0        2 
   1   chr1_29421089     AOna    A    G        0      0        2 
   1   chr1_29421089     ASom    A    G        0      0        2 
   1   chr1_29421089     HCab    A    G        0      0        2 
   1   chr1_29421089     HPrz    A    G        0      0        2 
   1   chr1_29421089     ZBoe    A    G        0      0        2 
   1   chr1_29421089     ZGre    A    G        0      0        2 
   1   chr1_29421089     ZHar    A    G        1      2        2 
   1   chr1_29421089   Sample    A    G        0      0        2 
   1   chr1_29422193     AAsi    A    G        0      0        2 
   1   chr1_29422193     AKia    A    G        0      0        2 
   1   chr1_29422193     AOna    A    G        0      0        2 
   1   chr1_29422193     ASom    A    G        0      0        2 
   1   chr1_29422193     HCab    A    G        0      0        2 
   1   chr1_29422193     HPrz    A    G        0      0        2 
   1   chr1_29422193     ZBoe    A    G        0      0        2 
   1   chr1_29422193     ZGre    A    G        0      0        2 
   1   chr1_29422193     ZHar    A    G        1      2        2 
   1   chr1_29422193   Sample    A    G        0      0        2 
   1   chr1_29432397     AAsi    C    T        0      0        2 
   1   chr1_29432397     AKia    C    T        0      0        2 
   1   chr1_29432397     AOna    C    T        0      0        2 
   1   chr1_29432397     ASom    C    T        0      0        2 
   1   chr1_29432397     HCab    C    T        1      2        2 
   1   chr1_29432397     HPrz    C    T        1      2        2 
   1   chr1_29432397     ZBoe    C    T        0      0        2 
   1   chr1_29432397     ZGre    C    T        0      0        2 
   1   chr1_29432397     ZHar    C    T        0      0        2 
   1   chr1_29432397   Sample    C    T        0      0        2 
   1   chr1_29434841     AAsi    T    C        0      0        2 
   1   chr1_29434841     AKia    T    C        1      2        2 
   1   chr1_29434841     AOna    T    C        0      0        2 
   1   chr1_29434841     ASom    T    C        0      0        2 
   1   chr1_29434841     HCab    T    C        0      0        2 
   1   chr1_29434841     HPrz    T    C        0      0        2 
   1   chr1_29434841     ZBoe    T    C        0      0        2 
   1   chr1_29434841     ZGre    T    C        0      0        2 
   1   chr1_29434841     ZHar    T    C        0      0        2 
   1   chr1_29434841   Sample    T    C        0      0        2 
   1   chr1_29435541     AAsi    A    T        1      2        2 
   1   chr1_29435541     AKia    A    T        1      2        2 
   1   chr1_29435541     AOna    A    T        1      2        2 
   1   chr1_29435541     ASom    A    T        1      2        2 
   1   chr1_29435541     HCab    A    T        0      0        2 
   1   chr1_29435541     HPrz    A    T        0      0        2 
   1   chr1_29435541     ZBoe    A    T        0      0        2 
   1   chr1_29435541     ZGre    A    T        0      0        2 
   1   chr1_29435541     ZHar    A    T        0      0        2 
   1   chr1_29435541   Sample    A    T        1      2        2 
   1   chr1_29436594     AAsi    G    A        0      0        2 
   1   chr1_29436594     AKia    G    A        0      0        2 
   1   chr1_29436594     AOna    G    A        0      0        2 
   1   chr1_29436594     ASom    G    A        0      0        2 
   1   chr1_29436594     HCab    G    A        0      0        2 
   1   chr1_29436594     HPrz    G    A        0      0        2 
   1   chr1_29436594     ZBoe    G    A        0      0        2 
   1   chr1_29436594     ZGre    G    A        1      2        2 
   1   chr1_29436594     ZHar    G    A        0      0        2 
   1   chr1_29436594   Sample    G    A        0      0        2 
   1   chr1_29438704     AAsi    T    C        1      2        2 
   1   chr1_29438704     AKia    T    C        0      0        2 
   1   chr1_29438704     AOna    T    C        0      0        2 
   1   chr1_29438704     ASom    T    C      0.5      1        2 
   1   chr1_29438704     HCab    T    C        0      0        2 
   1   chr1_29438704     HPrz    T    C        0      0        2 
   1   chr1_29438704     ZBoe    T    C        0      0        2 
   1   chr1_29438704     ZGre    T    C        0      0        2 
   1   chr1_29438704     ZHar    T    C        0      0        2 
   1   chr1_29438704   Sample    T    C        1      2        2 
   1   chr1_29441699     AAsi    T    G        0      0        2 
   1   chr1_29441699     AKia    T    G        0      0        2 
   1   chr1_29441699     AOna    T    G        0      0        2 
   1   chr1_29441699     ASom    T    G        0      0        2 
   1   chr1_29441699     HCab    T    G      0.5      1        2 
   1   chr1_29441699     HPrz    T    G        1      2        2 
   1   chr1_29441699     ZBoe    T    G        0      0        2 
   1   chr1_29441699     ZGre    T    G        0      0        2 
   1   chr1_29441699     ZHar    T    G        0      0        2 
   1   chr1_29441699   Sample    T    G        0      0        2 
   1   chr1_29444386     AAsi    T    C        1      2        2 
   1   chr1_29444386     AKia    T    C        0      0        2 
   1   chr1_29444386     AOna    T    C        0      0        2 
   1   chr1_29444386     ASom    T    C      0.5      1        2 
   1   chr1_29444386     HCab    T    C        0      0        2 
   1   chr1_29444386     HPrz    T    C        0      0        2 
   1   chr1_29444386     ZBoe    T    C        0      0        2 
   1   chr1_29444386     ZGre    T    C        0      0        2 
   1   chr1_29444386     ZHar    T    C        0      0        2 
   1   chr1_29444386   Sample    T    C        1      2        2 
   1   chr1_29445272     AAsi    T    C        0      0        2 
   1   chr1_29445272     AKia    T    C        0      0        2 
   1   chr1_29445272     AOna    T    C      0.5      1        2 
   1   chr1_29445272     ASom    T    C        0      0        2 
   1   chr1_29445272     HCab    T    C        0      0        2 
   1   chr1_29445272     HPrz    T    C        0      0        2 
   1   chr1_29445272     ZBoe    T    C        0      0        2 
   1   chr1_29445272     ZGre    T    C        0      0        2 
   1   chr1_29445272     ZHar    T    C        0      0        2 
   1   chr1_29445272   Sample    T    C        0      0        2 
   1   chr1_29452928     AAsi    C    G      0.5      1        2 
   1   chr1_29452928     AKia    C    G        0      0        2 
   1   chr1_29452928     AOna    C    G        0      0        2 
   1   chr1_29452928     ASom    C    G        0      0        2 
   1   chr1_29452928     HCab    C    G        0      0        2 
   1   chr1_29452928     HPrz    C    G        0      0        2 
   1   chr1_29452928     ZBoe    C    G        0      0        2 
   1   chr1_29452928     ZGre    C    G        0      0        2 
   1   chr1_29452928     ZHar    C    G        0      0        2 
   1   chr1_29452928   Sample    C    G        1      2        2 
   1   chr1_29453866     AAsi    A    G        0      0        2 
   1   chr1_29453866     AKia    A    G        0      0        2 
   1   chr1_29453866     AOna    A    G        0      0        2 
   1   chr1_29453866     ASom    A    G        0      0        2 
   1   chr1_29453866     HCab    A    G      0.5      1        2 
   1   chr1_29453866     HPrz    A    G        0      0        2 
   1   chr1_29453866     ZBoe    A    G        0      0        2 
   1   chr1_29453866     ZGre    A    G        0      0        2 
   1   chr1_29453866     ZHar    A    G        0      0        2 
   1   chr1_29453866   Sample    A    G        0      0        2 
   1   chr1_29453997     AAsi    G    A        0      0        2 
   1   chr1_29453997     AKia    G    A        0      0        2 
   1   chr1_29453997     AOna    G    A        0      0        2 
   1   chr1_29453997     ASom    G    A        0      0        2 
   1   chr1_29453997     HCab    G    A        1      2        2 
   1   chr1_29453997     HPrz    G    A        1      2        2 
   1   chr1_29453997     ZBoe    G    A        0      0        2 
   1   chr1_29453997     ZGre    G    A        0      0        2 
   1   chr1_29453997     ZHar    G    A        0      0        2 
   1   chr1_29453997   Sample    G    A        0      0        2 
   1   chr1_29454374     AAsi    G    A        0      0        2 
   1   chr1_29454374     AKia    G    A        0      0        2 
   1   chr1_29454374     AOna    G    A        0      0        2 
   1   chr1_29454374     ASom    G    A        1      2        2 
   1   chr1_29454374     HCab    G    A        0      0        2 
   1   chr1_29454374     HPrz    G    A        0      0        2 
   1   chr1_29454374     ZBoe    G    A        0      0        2 
   1   chr1_29454374     ZGre    G    A        0      0        2 
   1   chr1_29454374     ZHar    G    A        0      0        2 
   1   chr1_29454374   Sample    G    A        0      0        2 
   1   chr1_29458996     AAsi    T    C        0      0        2 
   1   chr1_29458996     AKia    T    C        0      0        2 
   1   chr1_29458996     AOna    T    C        0      0        2 
   1   chr1_29458996     ASom    T    C        0      0        2 
   1   chr1_29458996     HCab    T    C        0      0        2 
   1   chr1_29458996     HPrz    T    C        0      0        2 
   1   chr1_29458996     ZBoe    T    C      0.5      1        2 
   1   chr1_29458996     ZGre    T    C        0      0        2 
   1   chr1_29458996     ZHar    T    C        0      0        2 
   1   chr1_29458996   Sample    T    C        0      0        2 
   1   chr1_29459384     AAsi    C    T        0      0        2 
   1   chr1_29459384     AKia    C    T        0      0        2 
   1   chr1_29459384     AOna    C    T        0      0        2 
   1   chr1_29459384     ASom    C    T        0      0        2 
   1   chr1_29459384     HCab    C    T        0      0        2 
   1   chr1_29459384     HPrz    C    T        0      0        2 
   1   chr1_29459384     ZBoe    C    T        1      2        2 
   1   chr1_29459384     ZGre    C    T        1      2        2 
   1   chr1_29459384     ZHar    C    T        1      2        2 
   1   chr1_29459384   Sample    C    T        0      0        2 
   1   chr1_29460331     AAsi    T    C        0      0        2 
   1   chr1_29460331     AKia    T    C        0      0        2 
   1   chr1_29460331     AOna    T    C        0      0        2 
   1   chr1_29460331     ASom    T    C        0      0        2 
   1   chr1_29460331     HCab    T    C        0      0        2 
   1   chr1_29460331     HPrz    T    C        0      0        2 
   1   chr1_29460331     ZBoe    T    C      0.5      1        2 
   1   chr1_29460331     ZGre    T    C        0      0        2 
   1   chr1_29460331     ZHar    T    C        0      0        2 
   1   chr1_29460331   Sample    T    C        0      0        2 
   1   chr1_29460540     AAsi    A    G        0      0        2 
   1   chr1_29460540     AKia    A    G        0      0        2 
   1   chr1_29460540     AOna    A    G        0      0        2 
   1   chr1_29460540     ASom    A    G        0      0        2 
   1   chr1_29460540     HCab    A    G        1      2        2 
   1   chr1_29460540     HPrz    A    G      0.5      1        2 
   1   chr1_29460540     ZBoe    A    G        0      0        2 
   1   chr1_29460540     ZGre    A    G        0      0        2 
   1   chr1_29460540     ZHar    A    G        0      0        2 
   1   chr1_29460540   Sample    A    G        0      0        2 
   1   chr1_29461328     AAsi    T    C        0      0        2 
   1   chr1_29461328     AKia    T    C        0      0        2 
   1   chr1_29461328     AOna    T    C        0      0        2 
   1   chr1_29461328     ASom    T    C        0      0        2 
   1   chr1_29461328     HCab    T    C        0      0        2 
   1   chr1_29461328     HPrz    T    C        0      0        2 
   1   chr1_29461328     ZBoe    T    C        0      0        2 
   1   chr1_29461328     ZGre    T    C        0      0        2 
   1   chr1_29461328     ZHar    T    C        1      2        2 
   1   chr1_29461328   Sample    T    C        0      0        2 
   1   chr1_29467410     AAsi    C    T        0      0        2 
   1   chr1_29467410     AKia    C    T        0      0        2 
   1   chr1_29467410     AOna    C    T        0      0        2 
   1   chr1_29467410     ASom    C    T        0      0        2 
   1   chr1_29467410     HCab    C    T        1      2        2 
   1   chr1_29467410     HPrz    C    T        1      2        2 
   1   chr1_29467410     ZBoe    C    T        0      0        2 
   1   chr1_29467410     ZGre    C    T        0      0        2 
   1   chr1_29467410     ZHar    C    T        0      0        2 
   1   chr1_29467410   Sample    C    T        0      0        2 
   1   chr1_29468404     AAsi    C    A        0      0        2 
   1   chr1_29468404     AKia    C    A        0      0        2 
   1   chr1_29468404     AOna    C    A        0      0        2 
   1   chr1_29468404     ASom    C    A        0      0        2 
   1   chr1_29468404     HCab    C    A        0      0        2 
   1   chr1_29468404     HPrz    C    A        0      0        2 
   1   chr1_29468404     ZBoe    C    A      0.5      1        2 
   1   chr1_29468404     ZGre    C    A        0      0        2 
   1   chr1_29468404     ZHar    C    A        0      0        2 
   1   chr1_29468404   Sample    C    A        0      0        2 
   1   chr1_29471047     AAsi    A    G        0      0        2 
   1   chr1_29471047     AKia    A    G      0.5      1        2 
   1   chr1_29471047     AOna    A    G        0      0        2 
   1   chr1_29471047     ASom    A    G        0      0        2 
   1   chr1_29471047     HCab    A    G        0      0        2 
   1   chr1_29471047     HPrz    A    G        0      0        2 
   1   chr1_29471047     ZBoe    A    G        0      0        2 
   1   chr1_29471047     ZGre    A    G        0      0        2 
   1   chr1_29471047     ZHar    A    G        0      0        2 
   1   chr1_29471047   Sample    A    G        0      0        2 
   1   chr1_29472957     AAsi    G    A        1      2        2 
   1   chr1_29472957     AKia    G    A        0      0        2 
   1   chr1_29472957     AOna    G    A        0      0        2 
   1   chr1_29472957     ASom    G    A        1      2        2 
   1   chr1_29472957     HCab    G    A        0      0        2 
   1   chr1_29472957     HPrz    G    A        0      0        2 
   1   chr1_29472957     ZBoe    G    A        0      0        2 
   1   chr1_29472957     ZGre    G    A        0      0        2 
   1   chr1_29472957     ZHar    G    A        0      0        2 
   1   chr1_29472957   Sample    G    A        1      2        2 
   1   chr1_29477768     AAsi    T    C        0      0        2 
   1   chr1_29477768     AKia    T    C        0      0        2 
   1   chr1_29477768     AOna    T    C        0      0        2 
   1   chr1_29477768     ASom    T    C        0      0        2 
   1   chr1_29477768     HCab    T    C        1      2        2 
   1   chr1_29477768     HPrz    T    C        1      2        2 
   1   chr1_29477768     ZBoe    T    C        0      0        2 
   1   chr1_29477768     ZGre    T    C        0      0        2 
   1   chr1_29477768     ZHar    T    C        0      0        2 
   1   chr1_29477768   Sample    T    C        0      0        2 
   1   chr1_29519466     AAsi    A    G        0      0        2 
   1   chr1_29519466     AKia    A    G        0      0        2 
   1   chr1_29519466     AOna    A    G        0      0        2 
   1   chr1_29519466     ASom    A    G        0      0        2 
   1   chr1_29519466     HCab    A    G        0      0        2 
   1   chr1_29519466     HPrz    A    G        0      0        2 
   1   chr1_29519466     ZBoe    A    G        0      0        2 
   1   chr1_29519466     ZGre    A    G        0      0        2 
   1   chr1_29519466     ZHar    A    G        1      2        2 
   1   chr1_29519466   Sample    A    G        0      0        2 
   1   chr1_29520516     AAsi    C    T        1      2        2 
   1   chr1_29520516     AKia    C    T        0      0        2 
   1   chr1_29520516     AOna    C    T        0      0        2 
   1   chr1_29520516     ASom    C    T        1      2        2 
   1   chr1_29520516     HCab    C    T        0      0        2 
   1   chr1_29520516     HPrz    C    T        0      0        2 
   1   chr1_29520516     ZBoe    C    T        0      0        2 
   1   chr1_29520516     ZGre    C    T        0      0        2 
   1   chr1_29520516     ZHar    C    T        0      0        2 
   1   chr1_29520516   Sample    C    T        1      2        2 
   1   chr1_29528734     AAsi    A    G      0.5      1        2 
   1   chr1_29528734     AKia    A    G        0      0        2 
   1   chr1_29528734     AOna    A    G        0      0        2 
   1   chr1_29528734     ASom    A    G        0      0        2 
   1   chr1_29528734     HCab    A    G        0      0        2 
   1   chr1_29528734     HPrz    A    G        0      0        2 
   1   chr1_29528734     ZBoe    A    G        0      0        2 
   1   chr1_29528734     ZGre    A    G        0      0        2 
   1   chr1_29528734     ZHar    A    G        0      0        2 
   1   chr1_29528734   Sample    A    G        0      0        2 
   1   chr1_29540537     AAsi    G    A        0      0        2 
   1   chr1_29540537     AKia    G    A        0      0        2 
   1   chr1_29540537     AOna    G    A        0      0        2 
   1   chr1_29540537     ASom    G    A        0      0        2 
   1   chr1_29540537     HCab    G    A        1      2        2 
   1   chr1_29540537     HPrz    G    A        1      2        2 
   1   chr1_29540537     ZBoe    G    A        0      0        2 
   1   chr1_29540537     ZGre    G    A        0      0        2 
   1   chr1_29540537     ZHar    G    A        0      0        2 
   1   chr1_29540537   Sample    G    A        0      0        2 
   1   chr1_29541842     AAsi    T    C        0      0        2 
   1   chr1_29541842     AKia    T    C        0      0        2 
   1   chr1_29541842     AOna    T    C        0      0        2 
   1   chr1_29541842     ASom    T    C        0      0        2 
   1   chr1_29541842     HCab    T    C      0.5      1        2 
   1   chr1_29541842     HPrz    T    C      0.5      1        2 
   1   chr1_29541842     ZBoe    T    C        0      0        2 
   1   chr1_29541842     ZGre    T    C        0      0        2 
   1   chr1_29541842     ZHar    T    C        0      0        2 
   1   chr1_29541842   Sample    T    C        0      0        2 
   1   chr1_29542914     AAsi    C    T        0      0        2 
   1   chr1_29542914     AKia    C    T        1      2        2 
   1   chr1_29542914     AOna    C    T        1      2        2 
   1   chr1_29542914     ASom    C    T        0      0        2 
   1   chr1_29542914     HCab    C    T        0      0        2 
   1   chr1_29542914     HPrz    C    T        0      0        2 
   1   chr1_29542914     ZBoe    C    T        0      0        2 
   1   chr1_29542914     ZGre    C    T        0      0        2 
   1   chr1_29542914     ZHar    C    T        0      0        2 
   1   chr1_29542914   Sample    C    T        0      0        2 
   1   chr1_29546100     AAsi    A    G        0      0        2 
   1   chr1_29546100     AKia    A    G        0      0        2 
   1   chr1_29546100     AOna    A    G        0      0        2 
   1   chr1_29546100     ASom    A    G        0      0        2 
   1   chr1_29546100     HCab    A    G        1      2        2 
   1   chr1_29546100     HPrz    A    G        1      2        2 
   1   chr1_29546100     ZBoe    A    G        0      0        2 
   1   chr1_29546100     ZGre    A    G        0      0        2 
   1   chr1_29546100     ZHar    A    G        0      0        2 
   1   chr1_29546100   Sample    A    G        0      0        2 
   1   chr1_29547864     AAsi    A    T        0      0        2 
   1   chr1_29547864     AKia    A    T        0      0        2 
   1   chr1_29547864     AOna    A    T        0      0        2 
   1   chr1_29547864     ASom    A    T        0      0        2 
   1   chr1_29547864     HCab    A    T        0      0        2 
   1   chr1_29547864     HPrz    A    T        0      0        2 
   1   chr1_29547864     ZBoe    A    T        0      0        2 
   1   chr1_29547864     ZGre    A    T      0.5      1        2 
   1   chr1_29547864     ZHar    A    T        0      0        2 
   1   chr1_29547864   Sample    A    T        0      0        2 
   1   chr1_29548184     AAsi    T    C        0      0        2 
   1   chr1_29548184     AKia    T    C        0      0        2 
   1   chr1_29548184     AOna    T    C        0      0        2 
   1   chr1_29548184     ASom    T    C        0      0        2 
   1   chr1_29548184     HCab    T    C        0      0        2 
   1   chr1_29548184     HPrz    T    C        0      0        2 
   1   chr1_29548184     ZBoe    T    C        0      0        2 
   1   chr1_29548184     ZGre    T    C        0      0        2 
   1   chr1_29548184     ZHar    T    C        1      2        2 
   1   chr1_29548184   Sample    T    C        0      0        2 
   1   chr1_29549597     AAsi    A    G        0      0        2 
   1   chr1_29549597     AKia    A    G        0      0        2 
   1   chr1_29549597     AOna    A    G        0      0        2 
   1   chr1_29549597     ASom    A    G        0      0        2 
   1   chr1_29549597     HCab    A    G        0      0        2 
   1   chr1_29549597     HPrz    A    G        0      0        2 
   1   chr1_29549597     ZBoe    A    G        1      2        2 
   1   chr1_29549597     ZGre    A    G        0      0        2 
   1   chr1_29549597     ZHar    A    G        0      0        2 
   1   chr1_29549597   Sample    A    G        0      0        2 
   1   chr1_29550864     AAsi    G    A        0      0        2 
   1   chr1_29550864     AKia    G    A        0      0        2 
   1   chr1_29550864     AOna    G    A        0      0        2 
   1   chr1_29550864     ASom    G    A        0      0        2 
   1   chr1_29550864     HCab    G    A        0      0        2 
   1   chr1_29550864     HPrz    G    A        0      0        2 
   1   chr1_29550864     ZBoe    G    A        0      0        2 
   1   chr1_29550864     ZGre    G    A      0.5      1        2 
   1   chr1_29550864     ZHar    G    A        0      0        2 
   1   chr1_29550864   Sample    G    A        0      0        2 
   1   chr1_29553021     AAsi    G    A        0      0        2 
   1   chr1_29553021     AKia    G    A        0      0        2 
   1   chr1_29553021     AOna    G    A        0      0        2 
   1   chr1_29553021     ASom    G    A        1      2        2 
   1   chr1_29553021     HCab    G    A        0      0        2 
   1   chr1_29553021     HPrz    G    A        0      0        2 
   1   chr1_29553021     ZBoe    G    A        0      0        2 
   1   chr1_29553021     ZGre    G    A        0      0        2 
   1   chr1_29553021     ZHar    G    A        0      0        2 
   1   chr1_29553021   Sample    G    A        1      2        2 
   1   chr1_29554334     AAsi    A    G        0      0        2 
   1   chr1_29554334     AKia    A    G        0      0        2 
   1   chr1_29554334     AOna    A    G        0      0        2 
   1   chr1_29554334     ASom    A    G        0      0        2 
   1   chr1_29554334     HCab    A    G        1      2        2 
   1   chr1_29554334     HPrz    A    G        1      2        2 
   1   chr1_29554334     ZBoe    A    G        0      0        2 
   1   chr1_29554334     ZGre    A    G        0      0        2 
   1   chr1_29554334     ZHar    A    G        0      0        2 
   1   chr1_29554334   Sample    A    G        0      0        2 
   1   chr1_29557486     AAsi    A    G        0      0        2 
   1   chr1_29557486     AKia    A    G        1      2        2 
   1   chr1_29557486     AOna    A    G        0      0        2 
   1   chr1_29557486     ASom    A    G        0      0        2 
   1   chr1_29557486     HCab    A    G        0      0        2 
   1   chr1_29557486     HPrz    A    G        0      0        2 
   1   chr1_29557486     ZBoe    A    G        0      0        2 
   1   chr1_29557486     ZGre    A    G        0      0        2 
   1   chr1_29557486     ZHar    A    G        0      0        2 
   1   chr1_29557486   Sample    A    G        0      0        2 
   1   chr1_29564986     AAsi    T    G        0      0        2 
   1   chr1_29564986     AKia    T    G        1      2        2 
   1   chr1_29564986     AOna    T    G        1      2        2 
   1   chr1_29564986     ASom    T    G        0      0        2 
   1   chr1_29564986     HCab    T    G        0      0        2 
   1   chr1_29564986     HPrz    T    G        0      0        2 
   1   chr1_29564986     ZBoe    T    G        0      0        2 
   1   chr1_29564986     ZGre    T    G        0      0        2 
   1   chr1_29564986     ZHar    T    G        0      0        2 
   1   chr1_29564986   Sample    T    G        0      0        2 
   1   chr1_29572624     AAsi    C    T        0      0        2 
   1   chr1_29572624     AKia    C    T        0      0        2 
   1   chr1_29572624     AOna    C    T        0      0        2 
   1   chr1_29572624     ASom    C    T        0      0        2 
   1   chr1_29572624     HCab    C    T        0      0        2 
   1   chr1_29572624     HPrz    C    T        0      0        2 
   1   chr1_29572624     ZBoe    C    T        1      2        2 
   1   chr1_29572624     ZGre    C    T        0      0        2 
   1   chr1_29572624     ZHar    C    T        0      0        2 
   1   chr1_29572624   Sample    C    T        0      0        2 
   1   chr1_29597393     AAsi    T    C        0      0        2 
   1   chr1_29597393     AKia    T    C        0      0        2 
   1   chr1_29597393     AOna    T    C        0      0        2 
   1   chr1_29597393     ASom    T    C        0      0        2 
   1   chr1_29597393     HCab    T    C        1      2        2 
   1   chr1_29597393     HPrz    T    C        1      2        2 
   1   chr1_29597393     ZBoe    T    C        0      0        2 
   1   chr1_29597393     ZGre    T    C        0      0        2 
   1   chr1_29597393     ZHar    T    C        0      0        2 
   1   chr1_29597393   Sample    T    C        0      0        2 
   1   chr1_29599190     AAsi    T    C        0      0        2 
   1   chr1_29599190     AKia    T    C        0      0        2 
   1   chr1_29599190     AOna    T    C        0      0        2 
   1   chr1_29599190     ASom    T    C        0      0        2 
   1   chr1_29599190     HCab    T    C        0      0        2 
   1   chr1_29599190     HPrz    T    C        0      0        2 
   1   chr1_29599190     ZBoe    T    C      0.5      1        2 
   1   chr1_29599190     ZGre    T    C        0      0        2 
   1   chr1_29599190     ZHar    T    C        0      0        2 
   1   chr1_29599190   Sample    T    C        0      0        2 
   1   chr1_29600715     AAsi    C    G        0      0        2 
   1   chr1_29600715     AKia    C    G        0      0        2 
   1   chr1_29600715     AOna    C    G        0      0        2 
   1   chr1_29600715     ASom    C    G        0      0        2 
   1   chr1_29600715     HCab    C    G        1      2        2 
   1   chr1_29600715     HPrz    C    G        1      2        2 
   1   chr1_29600715     ZBoe    C    G        0      0        2 
   1   chr1_29600715     ZGre    C    G        0      0        2 
   1   chr1_29600715     ZHar    C    G        0      0        2 
   1   chr1_29600715   Sample    C    G        0      0        2 
   1   chr1_29601034     AAsi    G    A        0      0        2 
   1   chr1_29601034     AKia    G    A        1      2        2 
   1   chr1_29601034     AOna    G    A        1      2        2 
   1   chr1_29601034     ASom    G    A        0      0        2 
   1   chr1_29601034     HCab    G    A        0      0        2 
   1   chr1_29601034     HPrz    G    A        0      0        2 
   1   chr1_29601034     ZBoe    G    A        0      0        2 
   1   chr1_29601034     ZGre    G    A        0      0        2 
   1   chr1_29601034     ZHar    G    A        0      0        2 
   1   chr1_29601034   Sample    G    A        0      0        2 
   1   chr1_29603234     AAsi    T    C        0      0        2 
   1   chr1_29603234     AKia    T    C        0      0        2 
   1   chr1_29603234     AOna    T    C        0      0        2 
   1   chr1_29603234     ASom    T    C        0      0        2 
   1   chr1_29603234     HCab    T    C        0      0        2 
   1   chr1_29603234     HPrz    T    C        0      0        2 
   1   chr1_29603234     ZBoe    T    C        0      0        2 
   1   chr1_29603234     ZGre    T    C      0.5      1        2 
   1   chr1_29603234     ZHar    T    C        0      0        2 
   1   chr1_29603234   Sample    T    C        0      0        2 
   1   chr1_29610308     AAsi    A    T        0      0        2 
   1   chr1_29610308     AKia    A    T        0      0        2 
   1   chr1_29610308     AOna    A    T        0      0        2 
   1   chr1_29610308     ASom    A    T        0      0        2 
   1   chr1_29610308     HCab    A    T        0      0        2 
   1   chr1_29610308     HPrz    A    T        0      0        2 
   1   chr1_29610308     ZBoe    A    T        0      0        2 
   1   chr1_29610308     ZGre    A    T      0.5      1        2 
   1   chr1_29610308     ZHar    A    T        0      0        2 
   1   chr1_29610308   Sample    A    T        0      0        2 
   1   chr1_29612549     AAsi    T    C        0      0        2 
   1   chr1_29612549     AKia    T    C        0      0        2 
   1   chr1_29612549     AOna    T    C        0      0        2 
   1   chr1_29612549     ASom    T    C        1      2        2 
   1   chr1_29612549     HCab    T    C        0      0        2 
   1   chr1_29612549     HPrz    T    C        0      0        2 
   1   chr1_29612549     ZBoe    T    C        0      0        2 
   1   chr1_29612549     ZGre    T    C        0      0        2 
   1   chr1_29612549     ZHar    T    C        0      0        2 
   1   chr1_29612549   Sample    T    C        0      0        2 
   1   chr1_29617296     AAsi    G    A        0      0        2 
   1   chr1_29617296     AKia    G    A        0      0        2 
   1   chr1_29617296     AOna    G    A        0      0        2 
   1   chr1_29617296     ASom    G    A        0      0        2 
   1   chr1_29617296     HCab    G    A        1      2        2 
   1   chr1_29617296     HPrz    G    A        1      2        2 
   1   chr1_29617296     ZBoe    G    A        0      0        2 
   1   chr1_29617296     ZGre    G    A        0      0        2 
   1   chr1_29617296     ZHar    G    A        0      0        2 
   1   chr1_29617296   Sample    G    A        0      0        2 
   1   chr1_29632056     AAsi    T    C      0.5      1        2 
   1   chr1_29632056     AKia    T    C        0      0        2 
   1   chr1_29632056     AOna    T    C        0      0        2 
   1   chr1_29632056     ASom    T    C        0      0        2 
   1   chr1_29632056     HCab    T    C        0      0        2 
   1   chr1_29632056     HPrz    T    C        0      0        2 
   1   chr1_29632056     ZBoe    T    C        0      0        2 
   1   chr1_29632056     ZGre    T    C        0      0        2 
   1   chr1_29632056     ZHar    T    C        0      0        2 
   1   chr1_29632056   Sample    T    C        0      0        2 
   1   chr1_29633283     AAsi    A    G        0      0        2 
   1   chr1_29633283     AKia    A    G        0      0        2 
   1   chr1_29633283     AOna    A    G        0      0        2 
   1   chr1_29633283     ASom    A    G        0      0        2 
   1   chr1_29633283     HCab    A    G        0      0        2 
   1   chr1_29633283     HPrz    A    G        0      0        2 
   1   chr1_29633283     ZBoe    A    G        0      0        2 
   1   chr1_29633283     ZGre    A    G      0.5      1        2 
   1   chr1_29633283     ZHar    A    G        0      0        2 
   1   chr1_29633283   Sample    A    G        0      0        2 
   1   chr1_29636493     AAsi    C    A        0      0        2 
   1   chr1_29636493     AKia    C    A        1      2        2 
   1   chr1_29636493     AOna    C    A        1      2        2 
   1   chr1_29636493     ASom    C    A        0      0        2 
   1   chr1_29636493     HCab    C    A        0      0        2 
   1   chr1_29636493     HPrz    C    A        0      0        2 
   1   chr1_29636493     ZBoe    C    A        0      0        2 
   1   chr1_29636493     ZGre    C    A        0      0        2 
   1   chr1_29636493     ZHar    C    A        0      0        2 
   1   chr1_29636493   Sample    C    A        0      0        2 
   1   chr1_29638008     AAsi    C    T        0      0        2 
   1   chr1_29638008     AKia    C    T        0      0        2 
   1   chr1_29638008     AOna    C    T        0      0        2 
   1   chr1_29638008     ASom    C    T        0      0        2 
   1   chr1_29638008     HCab    C    T        1      2        2 
   1   chr1_29638008     HPrz    C    T      0.5      1        2 
   1   chr1_29638008     ZBoe    C    T        0      0        2 
   1   chr1_29638008     ZGre    C    T        0      0        2 
   1   chr1_29638008     ZHar    C    T        0      0        2 
   1   chr1_29638008   Sample    C    T        0      0        2 
   1   chr1_29642831     AAsi    C    G        1      2        2 
   1   chr1_29642831     AKia    C    G        0      0        2 
   1   chr1_29642831     AOna    C    G        0      0        2 
   1   chr1_29642831     ASom    C    G        1      2        2 
   1   chr1_29642831     HCab    C    G        0      0        2 
   1   chr1_29642831     HPrz    C    G        0      0        2 
   1   chr1_29642831     ZBoe    C    G        0      0        2 
   1   chr1_29642831     ZGre    C    G        0      0        2 
   1   chr1_29642831     ZHar    C    G        0      0        2 
   1   chr1_29642831   Sample    C    G        1      2        2 
   1   chr1_29658510     AAsi    G    T        0      0        2 
   1   chr1_29658510     AKia    G    T        1      2        2 
   1   chr1_29658510     AOna    G    T        0      0        2 
   1   chr1_29658510     ASom    G    T        0      0        2 
   1   chr1_29658510     HCab    G    T        0      0        2 
   1   chr1_29658510     HPrz    G    T        0      0        2 
   1   chr1_29658510     ZBoe    G    T        0      0        2 
   1   chr1_29658510     ZGre    G    T        0      0        2 
   1   chr1_29658510     ZHar    G    T        0      0        2 
   1   chr1_29658510   Sample    G    T        0      0        2 
   1   chr1_29664701     AAsi    G    C        0      0        2 
   1   chr1_29664701     AKia    G    C        0      0        2 
   1   chr1_29664701     AOna    G    C        0      0        2 
   1   chr1_29664701     ASom    G    C        0      0        2 
   1   chr1_29664701     HCab    G    C        1      2        2 
   1   chr1_29664701     HPrz    G    C        1      2        2 
   1   chr1_29664701     ZBoe    G    C        0      0        2 
   1   chr1_29664701     ZGre    G    C        0      0        2 
   1   chr1_29664701     ZHar    G    C        0      0        2 
   1   chr1_29664701   Sample    G    C        0      0        2 
   1   chr1_29666488     AAsi    A    G        0      0        2 
   1   chr1_29666488     AKia    A    G        0      0        2 
   1   chr1_29666488     AOna    A    G      0.5      1        2 
   1   chr1_29666488     ASom    A    G        0      0        2 
   1   chr1_29666488     HCab    A    G        0      0        2 
   1   chr1_29666488     HPrz    A    G        0      0        2 
   1   chr1_29666488     ZBoe    A    G        0      0        2 
   1   chr1_29666488     ZGre    A    G        0      0        2 
   1   chr1_29666488     ZHar    A    G        0      0        2 
   1   chr1_29666488   Sample    A    G        0      0        2 
   1   chr1_29672927     AAsi    T    A        0      0        2 
   1   chr1_29672927     AKia    T    A        0      0        2 
   1   chr1_29672927     AOna    T    A      0.5      1        2 
   1   chr1_29672927     ASom    T    A        0      0        2 
   1   chr1_29672927     HCab    T    A        0      0        2 
   1   chr1_29672927     HPrz    T    A        0      0        2 
   1   chr1_29672927     ZBoe    T    A        0      0        2 
   1   chr1_29672927     ZGre    T    A        0      0        2 
   1   chr1_29672927     ZHar    T    A        0      0        2 
   1   chr1_29672927   Sample    T    A        0      0        2 
   1   chr1_29677185     AAsi    T    C        0      0        2 
   1   chr1_29677185     AKia    T    C        0      0        2 
   1   chr1_29677185     AOna    T    C        0      0        2 
   1   chr1_29677185     ASom    T    C        0      0        2 
   1   chr1_29677185     HCab    T    C        0      0        2 
   1   chr1_29677185     HPrz    T    C      0.5      1        2 
   1   chr1_29677185     ZBoe    T    C        0      0        2 
   1   chr1_29677185     ZGre    T    C        0      0        2 
   1   chr1_29677185     ZHar    T    C        0      0        2 
   1   chr1_29677185   Sample    T    C        0      0        2 
   1   chr1_29691663     AAsi    C    T        0      0        2 
   1   chr1_29691663     AKia    C    T        1      2        2 
   1   chr1_29691663     AOna    C    T        0      0        2 
   1   chr1_29691663     ASom    C    T        0      0        2 
   1   chr1_29691663     HCab    C    T        0      0        2 
   1   chr1_29691663     HPrz    C    T        0      0        2 
   1   chr1_29691663     ZBoe    C    T        0      0        2 
   1   chr1_29691663     ZGre    C    T        0      0        2 
   1   chr1_29691663     ZHar    C    T        0      0        2 
   1   chr1_29691663   Sample    C    T        0      0        2 
   1   chr1_29699990     AAsi    A    G        0      0        2 
   1   chr1_29699990     AKia    A    G        0      0        2 
   1   chr1_29699990     AOna    A    G        0      0        2 
   1   chr1_29699990     ASom    A    G        0      0        2 
   1   chr1_29699990     HCab    A    G        0      0        2 
   1   chr1_29699990     HPrz    A    G        0      0        2 
   1   chr1_29699990     ZBoe    A    G        0      0        2 
   1   chr1_29699990     ZGre    A    G        0      0        2 
   1   chr1_29699990     ZHar    A    G      0.5      1        2 
   1   chr1_29699990   Sample    A    G        0      0        2 
   1   chr1_29700050     AAsi    G    C        1      2        2 
   1   chr1_29700050     AKia    G    C        0      0        2 
   1   chr1_29700050     AOna    G    C        0      0        2 
   1   chr1_29700050     ASom    G    C        1      2        2 
   1   chr1_29700050     HCab    G    C        1      2        2 
   1   chr1_29700050     HPrz    G    C        1      2        2 
   1   chr1_29700050     ZBoe    G    C        0      0        2 
   1   chr1_29700050     ZGre    G    C        0      0        2 
   1   chr1_29700050     ZHar    G    C        0      0        2 
   1   chr1_29700050   Sample    G    C        1      2        2 
   1   chr1_29703036     AAsi    T    C        0      0        2 
   1   chr1_29703036     AKia    T    C        0      0        2 
   1   chr1_29703036     AOna    T    C      0.5      1        2 
   1   chr1_29703036     ASom    T    C        0      0        2 
   1   chr1_29703036     HCab    T    C        0      0        2 
   1   chr1_29703036     HPrz    T    C        0      0        2 
   1   chr1_29703036     ZBoe    T    C        0      0        2 
   1   chr1_29703036     ZGre    T    C        0      0        2 
   1   chr1_29703036     ZHar    T    C        0      0        2 
   1   chr1_29703036   Sample    T    C        0      0        2 
   1   chr1_29711543     AAsi    G    C        0      0        2 
   1   chr1_29711543     AKia    G    C        0      0        2 
   1   chr1_29711543     AOna    G    C        0      0        2 
   1   chr1_29711543     ASom    G    C        0      0        2 
   1   chr1_29711543     HCab    G    C        0      0        2 
   1   chr1_29711543     HPrz    G    C      0.5      1        2 
   1   chr1_29711543     ZBoe    G    C        0      0        2 
   1   chr1_29711543     ZGre    G    C        0      0        2 
   1   chr1_29711543     ZHar    G    C        0      0        2 
   1   chr1_29711543   Sample    G    C        0      0        2 
   1   chr1_29712635     AAsi    T    C        0      0        2 
   1   chr1_29712635     AKia    T    C        0      0        2 
   1   chr1_29712635     AOna    T    C        0      0        2 
   1   chr1_29712635     ASom    T    C        0      0        2 
   1   chr1_29712635     HCab    T    C        1      2        2 
   1   chr1_29712635     HPrz    T    C      0.5      1        2 
   1   chr1_29712635     ZBoe    T    C        0      0        2 
   1   chr1_29712635     ZGre    T    C        0      0        2 
   1   chr1_29712635     ZHar    T    C        0      0        2 
   1   chr1_29712635   Sample    T    C        0      0        2 
   1   chr1_29713734     AAsi    A    G        0      0        2 
   1   chr1_29713734     AKia    A    G        0      0        2 
   1   chr1_29713734     AOna    A    G        0      0        2 
   1   chr1_29713734     ASom    A    G        0      0        2 
   1   chr1_29713734     HCab    A    G        0      0        2 
   1   chr1_29713734     HPrz    A    G        0      0        2 
   1   chr1_29713734     ZBoe    A    G      0.5      1        2 
   1   chr1_29713734     ZGre    A    G        0      0        2 
   1   chr1_29713734     ZHar    A    G        0      0        2 
   1   chr1_29713734   Sample    A    G        0      0        2 
   1   chr1_29713923     AAsi    T    C        0      0        2 
   1   chr1_29713923     AKia    T    C        0      0        2 
   1   chr1_29713923     AOna    T    C        0      0        2 
   1   chr1_29713923     ASom    T    C        0      0        2 
   1   chr1_29713923     HCab    T    C        0      0        2 
   1   chr1_29713923     HPrz    T    C        0      0        2 
   1   chr1_29713923     ZBoe    T    C      0.5      1        2 
   1   chr1_29713923     ZGre    T    C        0      0        2 
   1   chr1_29713923     ZHar    T    C        0      0        2 
   1   chr1_29713923   Sample    T    C        0      0        2 
   1   chr1_29727874     AAsi    C    T        0      0        2 
   1   chr1_29727874     AKia    C    T        0      0        2 
   1   chr1_29727874     AOna    C    T        0      0        2 
   1   chr1_29727874     ASom    C    T        0      0        2 
   1   chr1_29727874     HCab    C    T        0      0        2 
   1   chr1_29727874     HPrz    C    T        0      0        2 
   1   chr1_29727874     ZBoe    C    T        0      0        2 
   1   chr1_29727874     ZGre    C    T        1      2        2 
   1   chr1_29727874     ZHar    C    T        0      0        2 
   1   chr1_29727874   Sample    C    T        0      0        2 
   1   chr1_29733289     AAsi    G    A        0      0        2 
   1   chr1_29733289     AKia    G    A        0      0        2 
   1   chr1_29733289     AOna    G    A        0      0        2 
   1   chr1_29733289     ASom    G    A        0      0        2 
   1   chr1_29733289     HCab    G    A        1      2        2 
   1   chr1_29733289     HPrz    G    A        1      2        2 
   1   chr1_29733289     ZBoe    G    A        0      0        2 
   1   chr1_29733289     ZGre    G    A        0      0        2 
   1   chr1_29733289     ZHar    G    A        0      0        2 
   1   chr1_29733289   Sample    G    A        0      0        2 
   1   chr1_29733616     AAsi    C    A        0      0        2 
   1   chr1_29733616     AKia    C    A        0      0        2 
   1   chr1_29733616     AOna    C    A        0      0        2 
   1   chr1_29733616     ASom    C    A        0      0        2 
   1   chr1_29733616     HCab    C    A        0      0        2 
   1   chr1_29733616     HPrz    C    A        0      0        2 
   1   chr1_29733616     ZBoe    C    A        0      0        2 
   1   chr1_29733616     ZGre    C    A        0      0        2 
   1   chr1_29733616     ZHar    C    A      0.5      1        2 
   1   chr1_29733616   Sample    C    A        0      0        2 
   1   chr1_29733957     AAsi    G    A        1      2        2 
   1   chr1_29733957     AKia    G    A        0      0        2 
   1   chr1_29733957     AOna    G    A        0      0        2 
   1   chr1_29733957     ASom    G    A        1      2        2 
   1   chr1_29733957     HCab    G    A        0      0        2 
   1   chr1_29733957     HPrz    G    A        0      0        2 
   1   chr1_29733957     ZBoe    G    A        0      0        2 
   1   chr1_29733957     ZGre    G    A        0      0        2 
   1   chr1_29733957     ZHar    G    A        0      0        2 
   1   chr1_29733957   Sample    G    A        1      2        2 
   1   chr1_29734792     AAsi    A    G        0      0        2 
   1   chr1_29734792     AKia    A    G        0      0        2 
   1   chr1_29734792     AOna    A    G        0      0        2 
   1   chr1_29734792     ASom    A    G        0      0        2 
   1   chr1_29734792     HCab    A    G        0      0        2 
   1   chr1_29734792     HPrz    A    G        0      0        2 
   1   chr1_29734792     ZBoe    A    G        0      0        2 
   1   chr1_29734792     ZGre    A    G        0      0        2 
   1   chr1_29734792     ZHar    A    G        1      2        2 
   1   chr1_29734792   Sample    A    G        0      0        2 
   1   chr1_29737508     AAsi    C    T        0      0        2 
   1   chr1_29737508     AKia    C    T        0      0        2 
   1   chr1_29737508     AOna    C    T        0      0        2 
   1   chr1_29737508     ASom    C    T        0      0        2 
   1   chr1_29737508     HCab    C    T        0      0        2 
   1   chr1_29737508     HPrz    C    T      0.5      1        2 
   1   chr1_29737508     ZBoe    C    T        0      0        2 
   1   chr1_29737508     ZGre    C    T        0      0        2 
   1   chr1_29737508     ZHar    C    T        0      0        2 
   1   chr1_29737508   Sample    C    T        0      0        2 
   1   chr1_29740982     AAsi    G    A        0      0        2 
   1   chr1_29740982     AKia    G    A        0      0        2 
   1   chr1_29740982     AOna    G    A        0      0        2 
   1   chr1_29740982     ASom    G    A        0      0        2 
   1   chr1_29740982     HCab    G    A        1      2        2 
   1   chr1_29740982     HPrz    G    A        1      2        2 
   1   chr1_29740982     ZBoe    G    A        0      0        2 
   1   chr1_29740982     ZGre    G    A        0      0        2 
   1   chr1_29740982     ZHar    G    A        0      0        2 
   1   chr1_29740982   Sample    G    A        0      0        2 
   1   chr1_29741932     AAsi    G    A        0      0        2 
   1   chr1_29741932     AKia    G    A        0      0        2 
   1   chr1_29741932     AOna    G    A        0      0        2 
   1   chr1_29741932     ASom    G    A        0      0        2 
   1   chr1_29741932     HCab    G    A        0      0        2 
   1   chr1_29741932     HPrz    G    A      0.5      1        2 
   1   chr1_29741932     ZBoe    G    A        0      0        2 
   1   chr1_29741932     ZGre    G    A        0      0        2 
   1   chr1_29741932     ZHar    G    A        0      0        2 
   1   chr1_29741932   Sample    G    A        0      0        2 
   1   chr1_29742018     AAsi    C    A        0      0        2 
   1   chr1_29742018     AKia    C    A        0      0        2 
   1   chr1_29742018     AOna    C    A        1      2        2 
   1   chr1_29742018     ASom    C    A        0      0        2 
   1   chr1_29742018     HCab    C    A        0      0        2 
   1   chr1_29742018     HPrz    C    A        0      0        2 
   1   chr1_29742018     ZBoe    C    A        0      0        2 
   1   chr1_29742018     ZGre    C    A        0      0        2 
   1   chr1_29742018     ZHar    C    A        0      0        2 
   1   chr1_29742018   Sample    C    A        0      0        2 
   1   chr1_29742335     AAsi    G    A        0      0        2 
   1   chr1_29742335     AKia    G    A        0      0        2 
   1   chr1_29742335     AOna    G    A        0      0        2 
   1   chr1_29742335     ASom    G    A        0      0        2 
   1   chr1_29742335     HCab    G    A        0      0        2 
   1   chr1_29742335     HPrz    G    A        0      0        2 
   1   chr1_29742335     ZBoe    G    A      0.5      1        2 
   1   chr1_29742335     ZGre    G    A        0      0        2 
   1   chr1_29742335     ZHar    G    A        0      0        2 
   1   chr1_29742335   Sample    G    A        0      0        2 
   1   chr1_29745259     AAsi    T    C        0      0        2 
   1   chr1_29745259     AKia    T    C        0      0        2 
   1   chr1_29745259     AOna    T    C      0.5      1        2 
   1   chr1_29745259     ASom    T    C        0      0        2 
   1   chr1_29745259     HCab    T    C        0      0        2 
   1   chr1_29745259     HPrz    T    C        0      0        2 
   1   chr1_29745259     ZBoe    T    C        0      0        2 
   1   chr1_29745259     ZGre    T    C        0      0        2 
   1   chr1_29745259     ZHar    T    C        0      0        2 
   1   chr1_29745259   Sample    T    C        0      0        2 
   1   chr1_29748706     AAsi    C    T        0      0        2 
   1   chr1_29748706     AKia    C    T        0      0        2 
   1   chr1_29748706     AOna    C    T        0      0        2 
   1   chr1_29748706     ASom    C    T        0      0        2 
   1   chr1_29748706     HCab    C    T      0.5      1        2 
   1   chr1_29748706     HPrz    C    T        0      0        2 
   1   chr1_29748706     ZBoe    C    T        0      0        2 
   1   chr1_29748706     ZGre    C    T        0      0        2 
   1   chr1_29748706     ZHar    C    T        0      0        2 
   1   chr1_29748706   Sample    C    T        0      0        2 
   1   chr1_29751544     AAsi    G    C        0      0        2 
   1   chr1_29751544     AKia    G    C        0      0        2 
   1   chr1_29751544     AOna    G    C        0      0        2 
   1   chr1_29751544     ASom    G    C        0      0        2 
   1   chr1_29751544     HCab    G    C        0      0        2 
   1   chr1_29751544     HPrz    G    C        0      0        2 
   1   chr1_29751544     ZBoe    G    C        0      0        2 
   1   chr1_29751544     ZGre    G    C        1      2        2 
   1   chr1_29751544     ZHar    G    C        0      0        2 
   1   chr1_29751544   Sample    G    C        0      0        2 
   1   chr1_29760605     AAsi    C    A        0      0        2 
   1   chr1_29760605     AKia    C    A        0      0        2 
   1   chr1_29760605     AOna    C    A        0      0        2 
   1   chr1_29760605     ASom    C    A        0      0        2 
   1   chr1_29760605     HCab    C    A        0      0        2 
   1   chr1_29760605     HPrz    C    A        0      0        2 
   1   chr1_29760605     ZBoe    C    A        0      0        2 
   1   chr1_29760605     ZGre    C    A        1      2        2 
   1   chr1_29760605     ZHar    C    A        0      0        2 
   1   chr1_29760605   Sample    C    A        0      0        2 
   1   chr1_29763081     AAsi    C    T        0      0        2 
   1   chr1_29763081     AKia    C    T        0      0        2 
   1   chr1_29763081     AOna    C    T        0      0        2 
   1   chr1_29763081     ASom    C    T        1      2        2 
   1   chr1_29763081     HCab    C    T        0      0        2 
   1   chr1_29763081     HPrz    C    T        0      0        2 
   1   chr1_29763081     ZBoe    C    T        0      0        2 
   1   chr1_29763081     ZGre    C    T        0      0        2 
   1   chr1_29763081     ZHar    C    T        0      0        2 
   1   chr1_29763081   Sample    C    T        0      0        2 
   1   chr1_29765528     AAsi    G    C        0      0        2 
   1   chr1_29765528     AKia    G    C        0      0        2 
   1   chr1_29765528     AOna    G    C      0.5      1        2 
   1   chr1_29765528     ASom    G    C        0      0        2 
   1   chr1_29765528     HCab    G    C        0      0        2 
   1   chr1_29765528     HPrz    G    C        0      0        2 
   1   chr1_29765528     ZBoe    G    C        0      0        2 
   1   chr1_29765528     ZGre    G    C        0      0        2 
   1   chr1_29765528     ZHar    G    C        0      0        2 
   1   chr1_29765528   Sample    G    C        0      0        2 
   1   chr1_29768713     AAsi    G    T        0      0        2 
   1   chr1_29768713     AKia    G    T        1      2        2 
   1   chr1_29768713     AOna    G    T      0.5      1        2 
   1   chr1_29768713     ASom    G    T        0      0        2 
   1   chr1_29768713     HCab    G    T        0      0        2 
   1   chr1_29768713     HPrz    G    T        0      0        2 
   1   chr1_29768713     ZBoe    G    T        0      0        2 
   1   chr1_29768713     ZGre    G    T        0      0        2 
   1   chr1_29768713     ZHar    G    T        0      0        2 
   1   chr1_29768713   Sample    G    T        0      0        2 
   1   chr1_29778618     AAsi    C    T        0      0        2 
   1   chr1_29778618     AKia    C    T        0      0        2 
   1   chr1_29778618     AOna    C    T        0      0        2 
   1   chr1_29778618     ASom    C    T        0      0        2 
   1   chr1_29778618     HCab    C    T        1      2        2 
   1   chr1_29778618     HPrz    C    T        1      2        2 
   1   chr1_29778618     ZBoe    C    T        0      0        2 
   1   chr1_29778618     ZGre    C    T        0      0        2 
   1   chr1_29778618     ZHar    C    T        0      0        2 
   1   chr1_29778618   Sample    C    T        0      0        2 
   1   chr1_29780708     AAsi    C    G        0      0        2 
   1   chr1_29780708     AKia    C    G        0      0        2 
   1   chr1_29780708     AOna    C    G        0      0        2 
   1   chr1_29780708     ASom    C    G        0      0        2 
   1   chr1_29780708     HCab    C    G      0.5      1        2 
   1   chr1_29780708     HPrz    C    G      0.5      1        2 
   1   chr1_29780708     ZBoe    C    G        0      0        2 
   1   chr1_29780708     ZGre    C    G        0      0        2 
   1   chr1_29780708     ZHar    C    G        0      0        2 
   1   chr1_29780708   Sample    C    G        0      0        2 
   1   chr1_29786282     AAsi    C    T        0      0        2 
   1   chr1_29786282     AKia    C    T        1      2        2 
   1   chr1_29786282     AOna    C    T      0.5      1        2 
   1   chr1_29786282     ASom    C    T        0      0        2 
   1   chr1_29786282     HCab    C    T        0      0        2 
   1   chr1_29786282     HPrz    C    T        0      0        2 
   1   chr1_29786282     ZBoe    C    T        0      0        2 
   1   chr1_29786282     ZGre    C    T        0      0        2 
   1   chr1_29786282     ZHar    C    T        0      0        2 
   1   chr1_29786282   Sample    C    T        0      0        2 
   1   chr1_29786312     AAsi    A    G        0      0        2 
   1   chr1_29786312     AKia    A    G        0      0        2 
   1   chr1_29786312     AOna    A    G        0      0        2 
   1   chr1_29786312     ASom    A    G        0      0        2 
   1   chr1_29786312     HCab    A    G      0.5      1        2 
   1   chr1_29786312     HPrz    A    G        0      0        2 
   1   chr1_29786312     ZBoe    A    G        0      0        2 
   1   chr1_29786312     ZGre    A    G        0      0        2 
   1   chr1_29786312     ZHar    A    G        0      0        2 
   1   chr1_29786312   Sample    A    G        0      0        2 
   1   chr1_29789580     AAsi    T    C        0      0        2 
   1   chr1_29789580     AKia    T    C        0      0        2 
   1   chr1_29789580     AOna    T    C      0.5      1        2 
   1   chr1_29789580     ASom    T    C        0      0        2 
   1   chr1_29789580     HCab    T    C        0      0        2 
   1   chr1_29789580     HPrz    T    C        0      0        2 
   1   chr1_29789580     ZBoe    T    C        0      0        2 
   1   chr1_29789580     ZGre    T    C        0      0        2 
   1   chr1_29789580     ZHar    T    C        0      0        2 
   1   chr1_29789580   Sample    T    C        0      0        2 
   1   chr1_29794337     AAsi    A    G        0      0        2 
   1   chr1_29794337     AKia    A    G      0.5      1        2 
   1   chr1_29794337     AOna    A    G        0      0        2 
   1   chr1_29794337     ASom    A    G        0      0        2 
   1   chr1_29794337     HCab    A    G        0      0        2 
   1   chr1_29794337     HPrz    A    G        0      0        2 
   1   chr1_29794337     ZBoe    A    G        0      0        2 
   1   chr1_29794337     ZGre    A    G        0      0        2 
   1   chr1_29794337     ZHar    A    G        0      0        2 
   1   chr1_29794337   Sample    A    G        0      0        2 
   1   chr1_29795956     AAsi    G    A        0      0        2 
   1   chr1_29795956     AKia    G    A        0      0        2 
   1   chr1_29795956     AOna    G    A        0      0        2 
   1   chr1_29795956     ASom    G    A        0      0        2 
   1   chr1_29795956     HCab    G    A        0      0        2 
   1   chr1_29795956     HPrz    G    A      0.5      1        2 
   1   chr1_29795956     ZBoe    G    A        0      0        2 
   1   chr1_29795956     ZGre    G    A        0      0        2 
   1   chr1_29795956     ZHar    G    A        0      0        2 
   1   chr1_29795956   Sample    G    A        0      0        2 
   1   chr1_29799733     AAsi    T    G        0      0        2 
   1   chr1_29799733     AKia    T    G        0      0        2 
   1   chr1_29799733     AOna    T    G        0      0        2 
   1   chr1_29799733     ASom    T    G        0      0        2 
   1   chr1_29799733     HCab    T    G      0.5      1        2 
   1   chr1_29799733     HPrz    T    G        1      2        2 
   1   chr1_29799733     ZBoe    T    G        0      0        2 
   1   chr1_29799733     ZGre    T    G        0      0        2 
   1   chr1_29799733     ZHar    T    G        0      0        2 
   1   chr1_29799733   Sample    T    G        0      0        2 
   1   chr1_29799756     AAsi    T    C        0      0        2 
   1   chr1_29799756     AKia    T    C        0      0        2 
   1   chr1_29799756     AOna    T    C        0      0        2 
   1   chr1_29799756     ASom    T    C        1      2        2 
   1   chr1_29799756     HCab    T    C        0      0        2 
   1   chr1_29799756     HPrz    T    C        0      0        2 
   1   chr1_29799756     ZBoe    T    C        0      0        2 
   1   chr1_29799756     ZGre    T    C        0      0        2 
   1   chr1_29799756     ZHar    T    C        0      0        2 
   1   chr1_29799756   Sample    T    C        1      2        2 
   1   chr1_29808560     AAsi    T    C        0      0        2 
   1   chr1_29808560     AKia    T    C        0      0        2 
   1   chr1_29808560     AOna    T    C        0      0        2 
   1   chr1_29808560     ASom    T    C        0      0        2 
   1   chr1_29808560     HCab    T    C        0      0        2 
   1   chr1_29808560     HPrz    T    C        0      0        2 
   1   chr1_29808560     ZBoe    T    C      0.5      1        2 
   1   chr1_29808560     ZGre    T    C        0      0        2 
   1   chr1_29808560     ZHar    T    C        0      0        2 
   1   chr1_29808560   Sample    T    C        0      0        2 
   1   chr1_29815982     AAsi    A    G        0      0        2 
   1   chr1_29815982     AKia    A    G        0      0        2 
   1   chr1_29815982     AOna    A    G        0      0        2 
   1   chr1_29815982     ASom    A    G        0      0        2 
   1   chr1_29815982     HCab    A    G        1      2        2 
   1   chr1_29815982     HPrz    A    G        1      2        2 
   1   chr1_29815982     ZBoe    A    G        0      0        2 
   1   chr1_29815982     ZGre    A    G        0      0        2 
   1   chr1_29815982     ZHar    A    G        0      0        2 
   1   chr1_29815982   Sample    A    G        0      0        2 
   1   chr1_29829366     AAsi    G    A        1      2        2 
   1   chr1_29829366     AKia    G    A        0      0        2 
   1   chr1_29829366     AOna    G    A      0.5      1        2 
   1   chr1_29829366     ASom    G    A        1      2        2 
   1   chr1_29829366     HCab    G    A        0      0        2 
   1   chr1_29829366     HPrz    G    A        0      0        2 
   1   chr1_29829366     ZBoe    G    A        0      0        2 
   1   chr1_29829366     ZGre    G    A        0      0        2 
   1   chr1_29829366     ZHar    G    A        0      0        2 
   1   chr1_29829366   Sample    G    A        1      2        2 
   1   chr1_29832072     AAsi    T    C        0      0        2 
   1   chr1_29832072     AKia    T    C        0      0        2 
   1   chr1_29832072     AOna    T    C        0      0        2 
   1   chr1_29832072     ASom    T    C        0      0        2 
   1   chr1_29832072     HCab    T    C        0      0        2 
   1   chr1_29832072     HPrz    T    C        0      0        2 
   1   chr1_29832072     ZBoe    T    C        0      0        2 
   1   chr1_29832072     ZGre    T    C      0.5      1        2 
   1   chr1_29832072     ZHar    T    C        0      0        2 
   1   chr1_29832072   Sample    T    C        0      0        2 
   1   chr1_29850567     AAsi    G    A        0      0        2 
   1   chr1_29850567     AKia    G    A      0.5      1        2 
   1   chr1_29850567     AOna    G    A        0      0        2 
   1   chr1_29850567     ASom    G    A        0      0        2 
   1   chr1_29850567     HCab    G    A        0      0        2 
   1   chr1_29850567     HPrz    G    A        0      0        2 
   1   chr1_29850567     ZBoe    G    A        0      0        2 
   1   chr1_29850567     ZGre    G    A        0      0        2 
   1   chr1_29850567     ZHar    G    A        0      0        2 
   1   chr1_29850567   Sample    G    A        0      0        2 
   1   chr1_29850805     AAsi    T    G        0      0        2 
   1   chr1_29850805     AKia    T    G      0.5      1        2 
   1   chr1_29850805     AOna    T    G        0      0        2 
   1   chr1_29850805     ASom    T    G        0      0        2 
   1   chr1_29850805     HCab    T    G        0      0        2 
   1   chr1_29850805     HPrz    T    G        0      0        2 
   1   chr1_29850805     ZBoe    T    G        0      0        2 
   1   chr1_29850805     ZGre    T    G        0      0        2 
   1   chr1_29850805     ZHar    T    G        0      0        2 
   1   chr1_29850805   Sample    T    G        0      0        2 
   1   chr1_29853032     AAsi    T    G        0      0        2 
   1   chr1_29853032     AKia    T    G        0      0        2 
   1   chr1_29853032     AOna    T    G        0      0        2 
   1   chr1_29853032     ASom    T    G        0      0        2 
   1   chr1_29853032     HCab    T    G        1      2        2 
   1   chr1_29853032     HPrz    T    G        1      2        2 
   1   chr1_29853032     ZBoe    T    G        0      0        2 
   1   chr1_29853032     ZGre    T    G        0      0        2 
   1   chr1_29853032     ZHar    T    G        0      0        2 
   1   chr1_29853032   Sample    T    G        0      0        2 
   1   chr1_29855300     AAsi    T    G        0      0        2 
   1   chr1_29855300     AKia    T    G        0      0        2 
   1   chr1_29855300     AOna    T    G      0.5      1        2 
   1   chr1_29855300     ASom    T    G        0      0        2 
   1   chr1_29855300     HCab    T    G        0      0        2 
   1   chr1_29855300     HPrz    T    G        0      0        2 
   1   chr1_29855300     ZBoe    T    G        0      0        2 
   1   chr1_29855300     ZGre    T    G        0      0        2 
   1   chr1_29855300     ZHar    T    G        0      0        2 
   1   chr1_29855300   Sample    T    G        0      0        2 
   1   chr1_29855315     AAsi    A    G        0      0        2 
   1   chr1_29855315     AKia    A    G        0      0        2 
   1   chr1_29855315     AOna    A    G        0      0        2 
   1   chr1_29855315     ASom    A    G        0      0        2 
   1   chr1_29855315     HCab    A    G      0.5      1        2 
   1   chr1_29855315     HPrz    A    G        1      2        2 
   1   chr1_29855315     ZBoe    A    G        0      0        2 
   1   chr1_29855315     ZGre    A    G        0      0        2 
   1   chr1_29855315     ZHar    A    G        0      0        2 
   1   chr1_29855315   Sample    A    G        0      0        2 
   1   chr1_29857349     AAsi    G    A        0      0        2 
   1   chr1_29857349     AKia    G    A        0      0        2 
   1   chr1_29857349     AOna    G    A        0      0        2 
   1   chr1_29857349     ASom    G    A        1      2        2 
   1   chr1_29857349     HCab    G    A        0      0        2 
   1   chr1_29857349     HPrz    G    A        0      0        2 
   1   chr1_29857349     ZBoe    G    A        0      0        2 
   1   chr1_29857349     ZGre    G    A        0      0        2 
   1   chr1_29857349     ZHar    G    A        0      0        2 
   1   chr1_29857349   Sample    G    A        0      0        2 
   1   chr1_29858511     AAsi    G    C        0      0        2 
   1   chr1_29858511     AKia    G    C      0.5      1        2 
   1   chr1_29858511     AOna    G    C        0      0        2 
   1   chr1_29858511     ASom    G    C        0      0        2 
   1   chr1_29858511     HCab    G    C        0      0        2 
   1   chr1_29858511     HPrz    G    C        0      0        2 
   1   chr1_29858511     ZBoe    G    C        0      0        2 
   1   chr1_29858511     ZGre    G    C        0      0        2 
   1   chr1_29858511     ZHar    G    C        0      0        2 
   1   chr1_29858511   Sample    G    C        0      0        2 
   1   chr1_29861175     AAsi    A    C        0      0        2 
   1   chr1_29861175     AKia    A    C        0      0        2 
   1   chr1_29861175     AOna    A    C        0      0        2 
   1   chr1_29861175     ASom    A    C        0      0        2 
   1   chr1_29861175     HCab    A    C      0.5      1        2 
   1   chr1_29861175     HPrz    A    C        1      2        2 
   1   chr1_29861175     ZBoe    A    C        0      0        2 
   1   chr1_29861175     ZGre    A    C        0      0        2 
   1   chr1_29861175     ZHar    A    C        0      0        2 
   1   chr1_29861175   Sample    A    C        0      0        2 
   1   chr1_29871424     AAsi    T    A        0      0        2 
   1   chr1_29871424     AKia    T    A      0.5      1        2 
   1   chr1_29871424     AOna    T    A        0      0        2 
   1   chr1_29871424     ASom    T    A        0      0        2 
   1   chr1_29871424     HCab    T    A        0      0        2 
   1   chr1_29871424     HPrz    T    A        0      0        2 
   1   chr1_29871424     ZBoe    T    A        0      0        2 
   1   chr1_29871424     ZGre    T    A        0      0        2 
   1   chr1_29871424     ZHar    T    A        0      0        2 
   1   chr1_29871424   Sample    T    A        0      0        2 
   1   chr1_29872580     AAsi    C    G        0      0        2 
   1   chr1_29872580     AKia    C    G        0      0        2 
   1   chr1_29872580     AOna    C    G        0      0        2 
   1   chr1_29872580     ASom    C    G        0      0        2 
   1   chr1_29872580     HCab    C    G      0.5      1        2 
   1   chr1_29872580     HPrz    C    G      0.5      1        2 
   1   chr1_29872580     ZBoe    C    G        0      0        2 
   1   chr1_29872580     ZGre    C    G        0      0        2 
   1   chr1_29872580     ZHar    C    G        0      0        2 
   1   chr1_29872580   Sample    C    G        0      0        2 
   1   chr1_29878363     AAsi    G    A        0      0        2 
   1   chr1_29878363     AKia    G    A        0      0        2 
   1   chr1_29878363     AOna    G    A        0      0        2 
   1   chr1_29878363     ASom    G    A        0      0        2 
   1   chr1_29878363     HCab    G    A        1      2        2 
   1   chr1_29878363     HPrz    G    A        1      2        2 
   1   chr1_29878363     ZBoe    G    A        0      0        2 
   1   chr1_29878363     ZGre    G    A        0      0        2 
   1   chr1_29878363     ZHar    G    A        0      0        2 
   1   chr1_29878363   Sample    G    A        0      0        2 
   1   chr1_29885071     AAsi    C    A        1      2        2 
   1   chr1_29885071     AKia    C    A        1      2        2 
   1   chr1_29885071     AOna    C    A      0.5      1        2 
   1   chr1_29885071     ASom    C    A        1      2        2 
   1   chr1_29885071     HCab    C    A        0      0        2 
   1   chr1_29885071     HPrz    C    A        0      0        2 
   1   chr1_29885071     ZBoe    C    A        0      0        2 
   1   chr1_29885071     ZGre    C    A        0      0        2 
   1   chr1_29885071     ZHar    C    A        0      0        2 
   1   chr1_29885071   Sample    C    A        1      2        2 
   1   chr1_29887314     AAsi    A    C        0      0        2 
   1   chr1_29887314     AKia    A    C        0      0        2 
   1   chr1_29887314     AOna    A    C      0.5      1        2 
   1   chr1_29887314     ASom    A    C        0      0        2 
   1   chr1_29887314     HCab    A    C        0      0        2 
   1   chr1_29887314     HPrz    A    C        0      0        2 
   1   chr1_29887314     ZBoe    A    C        0      0        2 
   1   chr1_29887314     ZGre    A    C        0      0        2 
   1   chr1_29887314     ZHar    A    C        0      0        2 
   1   chr1_29887314   Sample    A    C        0      0        2 
   1   chr1_29892141     AAsi    G    A        0      0        2 
   1   chr1_29892141     AKia    G    A        0      0        2 
   1   chr1_29892141     AOna    G    A        0      0        2 
   1   chr1_29892141     ASom    G    A        0      0        2 
   1   chr1_29892141     HCab    G    A        1      2        2 
   1   chr1_29892141     HPrz    G    A        1      2        2 
   1   chr1_29892141     ZBoe    G    A        0      0        2 
   1   chr1_29892141     ZGre    G    A        0      0        2 
   1   chr1_29892141     ZHar    G    A        0      0        2 
   1   chr1_29892141   Sample    G    A        0      0        2 
   1   chr1_29892974     AAsi    T    C        0      0        2 
   1   chr1_29892974     AKia    T    C        0      0        2 
   1   chr1_29892974     AOna    T    C        0      0        2 
   1   chr1_29892974     ASom    T    C        0      0        2 
   1   chr1_29892974     HCab    T    C        0      0        2 
   1   chr1_29892974     HPrz    T    C        0      0        2 
   1   chr1_29892974     ZBoe    T    C        0      0        2 
   1   chr1_29892974     ZGre    T    C        0      0        2 
   1   chr1_29892974     ZHar    T    C      0.5      1        2 
   1   chr1_29892974   Sample    T    C        0      0        2 
   1   chr1_29911173     AAsi    C    G        0      0        2 
   1   chr1_29911173     AKia    C    G        0      0        2 
   1   chr1_29911173     AOna    C    G        0      0        2 
   1   chr1_29911173     ASom    C    G        0      0        2 
   1   chr1_29911173     HCab    C    G        1      2        2 
   1   chr1_29911173     HPrz    C    G        1      2        2 
   1   chr1_29911173     ZBoe    C    G        0      0        2 
   1   chr1_29911173     ZGre    C    G        0      0        2 
   1   chr1_29911173     ZHar    C    G        0      0        2 
   1   chr1_29911173   Sample    C    G        0      0        2 
   1   chr1_29914902     AAsi    C    T        0      0        2 
   1   chr1_29914902     AKia    C    T        0      0        2 
   1   chr1_29914902     AOna    C    T        0      0        2 
   1   chr1_29914902     ASom    C    T        0      0        2 
   1   chr1_29914902     HCab    C    T        1      2        2 
   1   chr1_29914902     HPrz    C    T        1      2        2 
   1   chr1_29914902     ZBoe    C    T        0      0        2 
   1   chr1_29914902     ZGre    C    T        0      0        2 
   1   chr1_29914902     ZHar    C    T        0      0        2 
   1   chr1_29914902   Sample    C    T        0      0        2 
   1   chr1_29918846     AAsi    A    T        0      0        2 
   1   chr1_29918846     AKia    A    T        0      0        2 
   1   chr1_29918846     AOna    A    T        0      0        2 
   1   chr1_29918846     ASom    A    T        0      0        2 
   1   chr1_29918846     HCab    A    T      0.5      1        2 
   1   chr1_29918846     HPrz    A    T      0.5      1        2 
   1   chr1_29918846     ZBoe    A    T        0      0        2 
   1   chr1_29918846     ZGre    A    T        0      0        2 
   1   chr1_29918846     ZHar    A    T        0      0        2 
   1   chr1_29918846   Sample    A    T        0      0        2 
   1   chr1_29922328     AAsi    A    T        0      0        2 
   1   chr1_29922328     AKia    A    T        0      0        2 
   1   chr1_29922328     AOna    A    T        0      0        2 
   1   chr1_29922328     ASom    A    T        0      0        2 
   1   chr1_29922328     HCab    A    T        0      0        2 
   1   chr1_29922328     HPrz    A    T        0      0        2 
   1   chr1_29922328     ZBoe    A    T      0.5      1        2 
   1   chr1_29922328     ZGre    A    T        0      0        2 
   1   chr1_29922328     ZHar    A    T        0      0        2 
   1   chr1_29922328   Sample    A    T        0      0        2 
   1   chr1_29926275     AAsi    G    A        0      0        2 
   1   chr1_29926275     AKia    G    A        0      0        2 
   1   chr1_29926275     AOna    G    A        0      0        2 
   1   chr1_29926275     ASom    G    A        0      0        2 
   1   chr1_29926275     HCab    G    A        0      0        2 
   1   chr1_29926275     HPrz    G    A        0      0        2 
   1   chr1_29926275     ZBoe    G    A      0.5      1        2 
   1   chr1_29926275     ZGre    G    A        0      0        2 
   1   chr1_29926275     ZHar    G    A        0      0        2 
   1   chr1_29926275   Sample    G    A        0      0        2 
   1   chr1_29935862     AAsi    G    C        0      0        2 
   1   chr1_29935862     AKia    G    C        0      0        2 
   1   chr1_29935862     AOna    G    C      0.5      1        2 
   1   chr1_29935862     ASom    G    C        0      0        2 
   1   chr1_29935862     HCab    G    C        0      0        2 
   1   chr1_29935862     HPrz    G    C        0      0        2 
   1   chr1_29935862     ZBoe    G    C        0      0        2 
   1   chr1_29935862     ZGre    G    C        0      0        2 
   1   chr1_29935862     ZHar    G    C        0      0        2 
   1   chr1_29935862   Sample    G    C        0      0        2 
   1   chr1_29938112     AAsi    A    G        0      0        2 
   1   chr1_29938112     AKia    A    G        0      0        2 
   1   chr1_29938112     AOna    A    G        0      0        2 
   1   chr1_29938112     ASom    A    G        0      0        2 
   1   chr1_29938112     HCab    A    G        0      0        2 
   1   chr1_29938112     HPrz    A    G        0      0        2 
   1   chr1_29938112     ZBoe    A    G        0      0        2 
   1   chr1_29938112     ZGre    A    G        1      2        2 
   1   chr1_29938112     ZHar    A    G        0      0        2 
   1   chr1_29938112   Sample    A    G        0      0        2 
   1   chr1_29942087     AAsi    T    C        0      0        2 
   1   chr1_29942087     AKia    T    C        0      0        2 
   1   chr1_29942087     AOna    T    C        0      0        2 
   1   chr1_29942087     ASom    T    C        0      0        2 
   1   chr1_29942087     HCab    T    C        1      2        2 
   1   chr1_29942087     HPrz    T    C        1      2        2 
   1   chr1_29942087     ZBoe    T    C        0      0        2 
   1   chr1_29942087     ZGre    T    C        0      0        2 
   1   chr1_29942087     ZHar    T    C        0      0        2 
   1   chr1_29942087   Sample    T    C        0      0        2 
   1   chr1_29950592     AAsi    C    T        0      0        2 
   1   chr1_29950592     AKia    C    T        0      0        2 
   1   chr1_29950592     AOna    C    T      0.5      1        2 
   1   chr1_29950592     ASom    C    T        0      0        2 
   1   chr1_29950592     HCab    C    T        0      0        2 
   1   chr1_29950592     HPrz    C    T        0      0        2 
   1   chr1_29950592     ZBoe    C    T        0      0        2 
   1   chr1_29950592     ZGre    C    T        0      0        2 
   1   chr1_29950592     ZHar    C    T        0      0        2 
   1   chr1_29950592   Sample    C    T        0      0        2 
   1   chr1_29958380     AAsi    G    A        0      0        2 
   1   chr1_29958380     AKia    G    A        0      0        2 
   1   chr1_29958380     AOna    G    A        0      0        2 
   1   chr1_29958380     ASom    G    A        0      0        2 
   1   chr1_29958380     HCab    G    A        0      0        2 
   1   chr1_29958380     HPrz    G    A        0      0        2 
   1   chr1_29958380     ZBoe    G    A        0      0        2 
   1   chr1_29958380     ZGre    G    A      0.5      1        2 
   1   chr1_29958380     ZHar    G    A        0      0        2 
   1   chr1_29958380   Sample    G    A        0      0        2 
   1   chr1_29961861     AAsi    C    T      0.5      1        2 
   1   chr1_29961861     AKia    C    T        0      0        2 
   1   chr1_29961861     AOna    C    T        0      0        2 
   1   chr1_29961861     ASom    C    T        0      0        2 
   1   chr1_29961861     HCab    C    T        0      0        2 
   1   chr1_29961861     HPrz    C    T        0      0        2 
   1   chr1_29961861     ZBoe    C    T        0      0        2 
   1   chr1_29961861     ZGre    C    T        0      0        2 
   1   chr1_29961861     ZHar    C    T        0      0        2 
   1   chr1_29961861   Sample    C    T        0      0        2 
   1   chr1_29964637     AAsi    T    C        0      0        2 
   1   chr1_29964637     AKia    T    C        0      0        2 
   1   chr1_29964637     AOna    T    C        0      0        2 
   1   chr1_29964637     ASom    T    C        0      0        2 
   1   chr1_29964637     HCab    T    C        0      0        2 
   1   chr1_29964637     HPrz    T    C        0      0        2 
   1   chr1_29964637     ZBoe    T    C        0      0        2 
   1   chr1_29964637     ZGre    T    C        0      0        2 
   1   chr1_29964637     ZHar    T    C      0.5      1        2 
   1   chr1_29964637   Sample    T    C        0      0        2 
   1   chr1_29974958     AAsi    G    A        0      0        2 
   1   chr1_29974958     AKia    G    A        0      0        2 
   1   chr1_29974958     AOna    G    A        0      0        2 
   1   chr1_29974958     ASom    G    A      0.5      1        2 
   1   chr1_29974958     HCab    G    A        0      0        2 
   1   chr1_29974958     HPrz    G    A        0      0        2 
   1   chr1_29974958     ZBoe    G    A        0      0        2 
   1   chr1_29974958     ZGre    G    A        0      0        2 
   1   chr1_29974958     ZHar    G    A        0      0        2 
   1   chr1_29974958   Sample    G    A        0      0        2 
   1   chr1_29975420     AAsi    C    T        0      0        2 
   1   chr1_29975420     AKia    C    T        0      0        2 
   1   chr1_29975420     AOna    C    T        0      0        2 
   1   chr1_29975420     ASom    C    T        0      0        2 
   1   chr1_29975420     HCab    C    T        1      2        2 
   1   chr1_29975420     HPrz    C    T        1      2        2 
   1   chr1_29975420     ZBoe    C    T        0      0        2 
   1   chr1_29975420     ZGre    C    T        0      0        2 
   1   chr1_29975420     ZHar    C    T        0      0        2 
   1   chr1_29975420   Sample    C    T        0      0        2 
   1   chr1_29983009     AAsi    T    C        0      0        2 
   1   chr1_29983009     AKia    T    C        0      0        2 
   1   chr1_29983009     AOna    T    C        0      0        2 
   1   chr1_29983009     ASom    T    C        0      0        2 
   1   chr1_29983009     HCab    T    C        0      0        2 
   1   chr1_29983009     HPrz    T    C        0      0        2 
   1   chr1_29983009     ZBoe    T    C        0      0        2 
   1   chr1_29983009     ZGre    T    C        1      2        2 
   1   chr1_29983009     ZHar    T    C        1      2        2 
   1   chr1_29983009   Sample    T    C        0      0        2 
   1   chr1_29992869     AAsi    C    G        0      0        2 
   1   chr1_29992869     AKia    C    G        1      2        2 
   1   chr1_29992869     AOna    C    G        1      2        2 
   1   chr1_29992869     ASom    C    G        0      0        2 
   1   chr1_29992869     HCab    C    G        0      0        2 
   1   chr1_29992869     HPrz    C    G        0      0        2 
   1   chr1_29992869     ZBoe    C    G        0      0        2 
   1   chr1_29992869     ZGre    C    G        0      0        2 
   1   chr1_29992869     ZHar    C    G        0      0        2 
   1   chr1_29992869   Sample    C    G        0      0        2 
   1   chr1_30006467     AAsi    G    T        0      0        2 
   1   chr1_30006467     AKia    G    T        0      0        2 
   1   chr1_30006467     AOna    G    T        0      0        2 
   1   chr1_30006467     ASom    G    T        0      0        2 
   1   chr1_30006467     HCab    G    T        0      0        2 
   1   chr1_30006467     HPrz    G    T        0      0        2 
   1   chr1_30006467     ZBoe    G    T      0.5      1        2 
   1   chr1_30006467     ZGre    G    T        0      0        2 
   1   chr1_30006467     ZHar    G    T        0      0        2 
   1   chr1_30006467   Sample    G    T        0      0        2 
   1   chr1_30007136     AAsi    T    C        0      0        2 
   1   chr1_30007136     AKia    T    C        0      0        2 
   1   chr1_30007136     AOna    T    C        0      0        2 
   1   chr1_30007136     ASom    T    C        0      0        2 
   1   chr1_30007136     HCab    T    C      0.5      1        2 
   1   chr1_30007136     HPrz    T    C      0.5      1        2 
   1   chr1_30007136     ZBoe    T    C        0      0        2 
   1   chr1_30007136     ZGre    T    C        0      0        2 
   1   chr1_30007136     ZHar    T    C        0      0        2 
   1   chr1_30007136   Sample    T    C        0      0        2 
   1   chr1_30020814     AAsi    G    A        0      0        2 
   1   chr1_30020814     AKia    G    A        0      0        2 
   1   chr1_30020814     AOna    G    A        0      0        2 
   1   chr1_30020814     ASom    G    A        0      0        2 
   1   chr1_30020814     HCab    G    A        1      2        2 
   1   chr1_30020814     HPrz    G    A        1      2        2 
   1   chr1_30020814     ZBoe    G    A        0      0        2 
   1   chr1_30020814     ZGre    G    A        0      0        2 
   1   chr1_30020814     ZHar    G    A        0      0        2 
   1   chr1_30020814   Sample    G    A        0      0        2 
   1   chr1_30022268     AAsi    T    C      0.5      1        2 
   1   chr1_30022268     AKia    T    C        0      0        2 
   1   chr1_30022268     AOna    T    C        0      0        2 
   1   chr1_30022268     ASom    T    C        0      0        2 
   1   chr1_30022268     HCab    T    C        0      0        2 
   1   chr1_30022268     HPrz    T    C        0      0        2 
   1   chr1_30022268     ZBoe    T    C        0      0        2 
   1   chr1_30022268     ZGre    T    C        0      0        2 
   1   chr1_30022268     ZHar    T    C        0      0        2 
   1   chr1_30022268   Sample    T    C        0      0        2 
   1   chr1_30022510     AAsi    A    C        0      0        2 
   1   chr1_30022510     AKia    A    C        1      2        2 
   1   chr1_30022510     AOna    A    C        1      2        2 
   1   chr1_30022510     ASom    A    C        0      0        2 
   1   chr1_30022510     HCab    A    C        0      0        2 
   1   chr1_30022510     HPrz    A    C        0      0        2 
   1   chr1_30022510     ZBoe    A    C        0      0        2 
   1   chr1_30022510     ZGre    A    C        0      0        2 
   1   chr1_30022510     ZHar    A    C        0      0        2 
   1   chr1_30022510   Sample    A    C        0      0        2 
   1   chr1_30027427     AAsi    T    C        0      0        2 
   1   chr1_30027427     AKia    T    C        0      0        2 
   1   chr1_30027427     AOna    T    C        0      0        2 
   1   chr1_30027427     ASom    T    C        0      0        2 
   1   chr1_30027427     HCab    T    C        1      2        2 
   1   chr1_30027427     HPrz    T    C        1      2        2 
   1   chr1_30027427     ZBoe    T    C        0      0        2 
   1   chr1_30027427     ZGre    T    C        0      0        2 
   1   chr1_30027427     ZHar    T    C        0      0        2 
   1   chr1_30027427   Sample    T    C        0      0        2 
   1   chr1_30030895     AAsi    A    G        0      0        2 
   1   chr1_30030895     AKia    A    G        0      0        2 
   1   chr1_30030895     AOna    A    G        0      0        2 
   1   chr1_30030895     ASom    A    G        0      0        2 
   1   chr1_30030895     HCab    A    G        0      0        2 
   1   chr1_30030895     HPrz    A    G        0      0        2 
   1   chr1_30030895     ZBoe    A    G        1      2        2 
   1   chr1_30030895     ZGre    A    G        0      0        2 
   1   chr1_30030895     ZHar    A    G        0      0        2 
   1   chr1_30030895   Sample    A    G        0      0        2 
   1   chr1_30041516     AAsi    T    C        0      0        2 
   1   chr1_30041516     AKia    T    C        0      0        2 
   1   chr1_30041516     AOna    T    C        0      0        2 
   1   chr1_30041516     ASom    T    C        0      0        2 
   1   chr1_30041516     HCab    T    C        0      0        2 
   1   chr1_30041516     HPrz    T    C        0      0        2 
   1   chr1_30041516     ZBoe    T    C      0.5      1        2 
   1   chr1_30041516     ZGre    T    C        0      0        2 
   1   chr1_30041516     ZHar    T    C        0      0        2 
   1   chr1_30041516   Sample    T    C        0      0        2 
   1   chr1_30042915     AAsi    C    T        0      0        2 
   1   chr1_30042915     AKia    C    T        1      2        2 
   1   chr1_30042915     AOna    C    T        0      0        2 
   1   chr1_30042915     ASom    C    T        0      0        2 
   1   chr1_30042915     HCab    C    T        0      0        2 
   1   chr1_30042915     HPrz    C    T        0      0        2 
   1   chr1_30042915     ZBoe    C    T        0      0        2 
   1   chr1_30042915     ZGre    C    T        0      0        2 
   1   chr1_30042915     ZHar    C    T        0      0        2 
   1   chr1_30042915   Sample    C    T        0      0        2 
   1   chr1_30042982     AAsi    C    G        0      0        2 
   1   chr1_30042982     AKia    C    G        0      0        2 
   1   chr1_30042982     AOna    C    G        0      0        2 
   1   chr1_30042982     ASom    C    G        0      0        2 
   1   chr1_30042982     HCab    C    G        0      0        2 
   1   chr1_30042982     HPrz    C    G        0      0        2 
   1   chr1_30042982     ZBoe    C    G        1      2        2 
   1   chr1_30042982     ZGre    C    G        0      0        2 
   1   chr1_30042982     ZHar    C    G        0      0        2 
   1   chr1_30042982   Sample    C    G        0      0        2 
   1   chr1_30044541     AAsi    A    C        0      0        2 
   1   chr1_30044541     AKia    A    C        0      0        2 
   1   chr1_30044541     AOna    A    C        0      0        2 
   1   chr1_30044541     ASom    A    C        0      0        2 
   1   chr1_30044541     HCab    A    C      0.5      1        2 
   1   chr1_30044541     HPrz    A    C        0      0        2 
   1   chr1_30044541     ZBoe    A    C        0      0        2 
   1   chr1_30044541     ZGre    A    C        0      0        2 
   1   chr1_30044541     ZHar    A    C        0      0        2 
   1   chr1_30044541   Sample    A    C        0      0        2 
   1   chr1_30048972     AAsi    T    C        0      0        2 
   1   chr1_30048972     AKia    T    C        0      0        2 
   1   chr1_30048972     AOna    T    C        0      0        2 
   1   chr1_30048972     ASom    T    C        0      0        2 
   1   chr1_30048972     HCab    T    C        0      0        2 
   1   chr1_30048972     HPrz    T    C        0      0        2 
   1   chr1_30048972     ZBoe    T    C        0      0        2 
   1   chr1_30048972     ZGre    T    C        1      2        2 
   1   chr1_30048972     ZHar    T    C        0      0        2 
   1   chr1_30048972   Sample    T    C        0      0        2 
   1   chr1_30058679     AAsi    T    C        0      0        2 
   1   chr1_30058679     AKia    T    C        0      0        2 
   1   chr1_30058679     AOna    T    C        1      2        2 
   1   chr1_30058679     ASom    T    C        0      0        2 
   1   chr1_30058679     HCab    T    C        0      0        2 
   1   chr1_30058679     HPrz    T    C        0      0        2 
   1   chr1_30058679     ZBoe    T    C        0      0        2 
   1   chr1_30058679     ZGre    T    C        0      0        2 
   1   chr1_30058679     ZHar    T    C        0      0        2 
   1   chr1_30058679   Sample    T    C        0      0        2 
   1   chr1_30060137     AAsi    A    G        0      0        2 
   1   chr1_30060137     AKia    A    G        0      0        2 
   1   chr1_30060137     AOna    A    G        0      0        2 
   1   chr1_30060137     ASom    A    G        0      0        2 
   1   chr1_30060137     HCab    A    G        0      0        2 
   1   chr1_30060137     HPrz    A    G        0      0        2 
   1   chr1_30060137     ZBoe    A    G        0      0        2 
   1   chr1_30060137     ZGre    A    G        1      2        2 
   1   chr1_30060137     ZHar    A    G        0      0        2 
   1   chr1_30060137   Sample    A    G        0      0        2 
   1   chr1_30064708     AAsi    C    A        1      2        2 
   1   chr1_30064708     AKia    C    A        0      0        2 
   1   chr1_30064708     AOna    C    A        0      0        2 
   1   chr1_30064708     ASom    C    A        1      2        2 
   1   chr1_30064708     HCab    C    A        0      0        2 
   1   chr1_30064708     HPrz    C    A        0      0        2 
   1   chr1_30064708     ZBoe    C    A        0      0        2 
   1   chr1_30064708     ZGre    C    A        0      0        2 
   1   chr1_30064708     ZHar    C    A        0      0        2 
   1   chr1_30064708   Sample    C    A        1      2        2 
   1   chr1_30072153     AAsi    T    G        1      2        2 
   1   chr1_30072153     AKia    T    G        0      0        2 
   1   chr1_30072153     AOna    T    G        0      0        2 
   1   chr1_30072153     ASom    T    G        1      2        2 
   1   chr1_30072153     HCab    T    G        0      0        2 
   1   chr1_30072153     HPrz    T    G        0      0        2 
   1   chr1_30072153     ZBoe    T    G        0      0        2 
   1   chr1_30072153     ZGre    T    G        0      0        2 
   1   chr1_30072153     ZHar    T    G        0      0        2 
   1   chr1_30072153   Sample    T    G        1      2        2 
   1   chr1_30072177     AAsi    A    G        0      0        2 
   1   chr1_30072177     AKia    A    G        1      2        2 
   1   chr1_30072177     AOna    A    G        0      0        2 
   1   chr1_30072177     ASom    A    G        0      0        2 
   1   chr1_30072177     HCab    A    G        0      0        2 
   1   chr1_30072177     HPrz    A    G        0      0        2 
   1   chr1_30072177     ZBoe    A    G        0      0        2 
   1   chr1_30072177     ZGre    A    G        0      0        2 
   1   chr1_30072177     ZHar    A    G        0      0        2 
   1   chr1_30072177   Sample    A    G        0      0        2 
   1   chr1_30074144     AAsi    C    G        0      0        2 
   1   chr1_30074144     AKia    C    G        0      0        2 
   1   chr1_30074144     AOna    C    G        0      0        2 
   1   chr1_30074144     ASom    C    G        0      0        2 
   1   chr1_30074144     HCab    C    G        0      0        2 
   1   chr1_30074144     HPrz    C    G      0.5      1        2 
   1   chr1_30074144     ZBoe    C    G        0      0        2 
   1   chr1_30074144     ZGre    C    G        0      0        2 
   1   chr1_30074144     ZHar    C    G        0      0        2 
   1   chr1_30074144   Sample    C    G        0      0        2 
   1   chr1_30076035     AAsi    C    T        0      0        2 
   1   chr1_30076035     AKia    C    T        0      0        2 
   1   chr1_30076035     AOna    C    T        0      0        2 
   1   chr1_30076035     ASom    C    T        0      0        2 
   1   chr1_30076035     HCab    C    T        1      2        2 
   1   chr1_30076035     HPrz    C    T        1      2        2 
   1   chr1_30076035     ZBoe    C    T        0      0        2 
   1   chr1_30076035     ZGre    C    T        0      0        2 
   1   chr1_30076035     ZHar    C    T        0      0        2 
   1   chr1_30076035   Sample    C    T        0      0        2 
   1   chr1_30078622     AAsi    C    T        0      0        2 
   1   chr1_30078622     AKia    C    T        0      0        2 
   1   chr1_30078622     AOna    C    T        0      0        2 
   1   chr1_30078622     ASom    C    T        0      0        2 
   1   chr1_30078622     HCab    C    T        0      0        2 
   1   chr1_30078622     HPrz    C    T        0      0        2 
   1   chr1_30078622     ZBoe    C    T        0      0        2 
   1   chr1_30078622     ZGre    C    T        0      0        2 
   1   chr1_30078622     ZHar    C    T        1      2        2 
   1   chr1_30078622   Sample    C    T        0      0        2 
   1   chr1_30079175     AAsi    C    T        0      0        2 
   1   chr1_30079175     AKia    C    T        0      0        2 
   1   chr1_30079175     AOna    C    T        0      0        2 
   1   chr1_30079175     ASom    C    T        0      0        2 
   1   chr1_30079175     HCab    C    T        0      0        2 
   1   chr1_30079175     HPrz    C    T      0.5      1        2 
   1   chr1_30079175     ZBoe    C    T        0      0        2 
   1   chr1_30079175     ZGre    C    T        0      0        2 
   1   chr1_30079175     ZHar    C    T        0      0        2 
   1   chr1_30079175   Sample    C    T        0      0        2 
   1   chr1_30105363     AAsi    G    C        0      0        2 
   1   chr1_30105363     AKia    G    C        0      0        2 
   1   chr1_30105363     AOna    G    C        0      0        2 
   1   chr1_30105363     ASom    G    C        0      0        2 
   1   chr1_30105363     HCab    G    C        0      0        2 
   1   chr1_30105363     HPrz    G    C        0      0        2 
   1   chr1_30105363     ZBoe    G    C        0      0        2 
   1   chr1_30105363     ZGre    G    C        1      2        2 
   1   chr1_30105363     ZHar    G    C        0      0        2 
   1   chr1_30105363   Sample    G    C        0      0        2 
   1   chr1_30128286     AAsi    T    C        0      0        2 
   1   chr1_30128286     AKia    T    C        0      0        2 
   1   chr1_30128286     AOna    T    C        0      0        2 
   1   chr1_30128286     ASom    T    C      0.5      1        2 
   1   chr1_30128286     HCab    T    C        0      0        2 
   1   chr1_30128286     HPrz    T    C        0      0        2 
   1   chr1_30128286     ZBoe    T    C        0      0        2 
   1   chr1_30128286     ZGre    T    C        0      0        2 
   1   chr1_30128286     ZHar    T    C        0      0        2 
   1   chr1_30128286   Sample    T    C        1      2        2 
   1   chr1_30129346     AAsi    A    G        0      0        2 
   1   chr1_30129346     AKia    A    G        0      0        2 
   1   chr1_30129346     AOna    A    G        1      2        2 
   1   chr1_30129346     ASom    A    G        0      0        2 
   1   chr1_30129346     HCab    A    G        1      2        2 
   1   chr1_30129346     HPrz    A    G        1      2        2 
   1   chr1_30129346     ZBoe    A    G        0      0        2 
   1   chr1_30129346     ZGre    A    G        0      0        2 
   1   chr1_30129346     ZHar    A    G        0      0        2 
   1   chr1_30129346   Sample    A    G        0      0        2 
   1   chr1_30133143     AAsi    C    T        0      0        2 
   1   chr1_30133143     AKia    C    T        0      0        2 
   1   chr1_30133143     AOna    C    T        0      0        2 
   1   chr1_30133143     ASom    C    T        0      0        2 
   1   chr1_30133143     HCab    C    T        1      2        2 
   1   chr1_30133143     HPrz    C    T        1      2        2 
   1   chr1_30133143     ZBoe    C    T        0      0        2 
   1   chr1_30133143     ZGre    C    T        0      0        2 
   1   chr1_30133143     ZHar    C    T        0      0        2 
   1   chr1_30133143   Sample    C    T        0      0        2 
   1   chr1_30141476     AAsi    A    G        0      0        2 
   1   chr1_30141476     AKia    A    G      0.5      1        2 
   1   chr1_30141476     AOna    A    G        0      0        2 
   1   chr1_30141476     ASom    A    G        0      0        2 
   1   chr1_30141476     HCab    A    G        0      0        2 
   1   chr1_30141476     HPrz    A    G        0      0        2 
   1   chr1_30141476     ZBoe    A    G        0      0        2 
   1   chr1_30141476     ZGre    A    G        0      0        2 
   1   chr1_30141476     ZHar    A    G        0      0        2 
   1   chr1_30141476   Sample    A    G        0      0        2 
   1   chr1_30141949     AAsi    A    G        1      2        2 
   1   chr1_30141949     AKia    A    G        0      0        2 
   1   chr1_30141949     AOna    A    G        0      0        2 
   1   chr1_30141949     ASom    A    G        1      2        2 
   1   chr1_30141949     HCab    A    G        0      0        2 
   1   chr1_30141949     HPrz    A    G        0      0        2 
   1   chr1_30141949     ZBoe    A    G        0      0        2 
   1   chr1_30141949     ZGre    A    G        0      0        2 
   1   chr1_30141949     ZHar    A    G        0      0        2 
   1   chr1_30141949   Sample    A    G        1      2        2 
   1   chr1_30145529     AAsi    C    T        0      0        2 
   1   chr1_30145529     AKia    C    T        0      0        2 
   1   chr1_30145529     AOna    C    T        1      2        2 
   1   chr1_30145529     ASom    C    T        0      0        2 
   1   chr1_30145529     HCab    C    T        0      0        2 
   1   chr1_30145529     HPrz    C    T        0      0        2 
   1   chr1_30145529     ZBoe    C    T        0      0        2 
   1   chr1_30145529     ZGre    C    T        0      0        2 
   1   chr1_30145529     ZHar    C    T        0      0        2 
   1   chr1_30145529   Sample    C    T        0      0        2 
   1   chr1_30149307     AAsi    A    G        0      0        2 
   1   chr1_30149307     AKia    A    G        0      0        2 
   1   chr1_30149307     AOna    A    G        0      0        2 
   1   chr1_30149307     ASom    A    G        0      0        2 
   1   chr1_30149307     HCab    A    G        1      2        2 
   1   chr1_30149307     HPrz    A    G        1      2        2 
   1   chr1_30149307     ZBoe    A    G        0      0        2 
   1   chr1_30149307     ZGre    A    G        0      0        2 
   1   chr1_30149307     ZHar    A    G        0      0        2 
   1   chr1_30149307   Sample    A    G        0      0        2 
   1   chr1_30151548     AAsi    T    C        0      0        2 
   1   chr1_30151548     AKia    T    C        0      0        2 
   1   chr1_30151548     AOna    T    C        0      0        2 
   1   chr1_30151548     ASom    T    C        0      0        2 
   1   chr1_30151548     HCab    T    C        0      0        2 
   1   chr1_30151548     HPrz    T    C        0      0        2 
   1   chr1_30151548     ZBoe    T    C        0      0        2 
   1   chr1_30151548     ZGre    T    C        1      2        2 
   1   chr1_30151548     ZHar    T    C        0      0        2 
   1   chr1_30151548   Sample    T    C        0      0        2 
   1   chr1_30152620     AAsi    G    A        0      0        2 
   1   chr1_30152620     AKia    G    A        0      0        2 
   1   chr1_30152620     AOna    G    A        0      0        2 
   1   chr1_30152620     ASom    G    A        0      0        2 
   1   chr1_30152620     HCab    G    A        0      0        2 
   1   chr1_30152620     HPrz    G    A        0      0        2 
   1   chr1_30152620     ZBoe    G    A      0.5      1        2 
   1   chr1_30152620     ZGre    G    A        0      0        2 
   1   chr1_30152620     ZHar    G    A        0      0        2 
   1   chr1_30152620   Sample    G    A        0      0        2 
   1   chr1_30154523     AAsi    G    A        0      0        2 
   1   chr1_30154523     AKia    G    A        0      0        2 
   1   chr1_30154523     AOna    G    A        0      0        2 
   1   chr1_30154523     ASom    G    A        0      0        2 
   1   chr1_30154523     HCab    G    A        0      0        2 
   1   chr1_30154523     HPrz    G    A        0      0        2 
   1   chr1_30154523     ZBoe    G    A      0.5      1        2 
   1   chr1_30154523     ZGre    G    A        0      0        2 
   1   chr1_30154523     ZHar    G    A        0      0        2 
   1   chr1_30154523   Sample    G    A        0      0        2 
   1   chr1_30156843     AAsi    C    T        0      0        2 
   1   chr1_30156843     AKia    C    T        0      0        2 
   1   chr1_30156843     AOna    C    T        0      0        2 
   1   chr1_30156843     ASom    C    T        0      0        2 
   1   chr1_30156843     HCab    C    T        0      0        2 
   1   chr1_30156843     HPrz    C    T        0      0        2 
   1   chr1_30156843     ZBoe    C    T        0      0        2 
   1   chr1_30156843     ZGre    C    T        0      0        2 
   1   chr1_30156843     ZHar    C    T      0.5      1        2 
   1   chr1_30156843   Sample    C    T        0      0        2 
   1   chr1_30159080     AAsi    G    A        0      0        2 
   1   chr1_30159080     AKia    G    A        0      0        2 
   1   chr1_30159080     AOna    G    A        0      0        2 
   1   chr1_30159080     ASom    G    A        0      0        2 
   1   chr1_30159080     HCab    G    A        1      2        2 
   1   chr1_30159080     HPrz    G    A        1      2        2 
   1   chr1_30159080     ZBoe    G    A        0      0        2 
   1   chr1_30159080     ZGre    G    A        0      0        2 
   1   chr1_30159080     ZHar    G    A        0      0        2 
   1   chr1_30159080   Sample    G    A        0      0        2 
   1   chr1_30160348     AAsi    A    G      0.5      1        2 
   1   chr1_30160348     AKia    A    G        0      0        2 
   1   chr1_30160348     AOna    A    G        0      0        2 
   1   chr1_30160348     ASom    A    G        0      0        2 
   1   chr1_30160348     HCab    A    G        0      0        2 
   1   chr1_30160348     HPrz    A    G        0      0        2 
   1   chr1_30160348     ZBoe    A    G        0      0        2 
   1   chr1_30160348     ZGre    A    G        0      0        2 
   1   chr1_30160348     ZHar    A    G        0      0        2 
   1   chr1_30160348   Sample    A    G        0      0        2 
   1   chr1_30179314     AAsi    G    A        0      0        2 
   1   chr1_30179314     AKia    G    A        0      0        2 
   1   chr1_30179314     AOna    G    A        0      0        2 
   1   chr1_30179314     ASom    G    A        0      0        2 
   1   chr1_30179314     HCab    G    A        0      0        2 
   1   chr1_30179314     HPrz    G    A        0      0        2 
   1   chr1_30179314     ZBoe    G    A      0.5      1        2 
   1   chr1_30179314     ZGre    G    A        0      0        2 
   1   chr1_30179314     ZHar    G    A        0      0        2 
   1   chr1_30179314   Sample    G    A        0      0        2 
   1   chr1_30185927     AAsi    A    G        0      0        2 
   1   chr1_30185927     AKia    A    G        0      0        2 
   1   chr1_30185927     AOna    A    G        0      0        2 
   1   chr1_30185927     ASom    A    G        0      0        2 
   1   chr1_30185927     HCab    A    G        0      0        2 
   1   chr1_30185927     HPrz    A    G        0      0        2 
   1   chr1_30185927     ZBoe    A    G        0      0        2 
   1   chr1_30185927     ZGre    A    G        0      0        2 
   1   chr1_30185927     ZHar    A    G      0.5      1        2 
   1   chr1_30185927   Sample    A    G        0      0        2 
   1   chr1_30197076     AAsi    A    G        1      2        2 
   1   chr1_30197076     AKia    A    G        0      0        2 
   1   chr1_30197076     AOna    A    G        0      0        2 
   1   chr1_30197076     ASom    A    G        1      2        2 
   1   chr1_30197076     HCab    A    G        0      0        2 
   1   chr1_30197076     HPrz    A    G        0      0        2 
   1   chr1_30197076     ZBoe    A    G        0      0        2 
   1   chr1_30197076     ZGre    A    G        0      0        2 
   1   chr1_30197076     ZHar    A    G        0      0        2 
   1   chr1_30197076   Sample    A    G        1      2        2 
   1   chr1_30216361     AAsi    C    G        0      0        2 
   1   chr1_30216361     AKia    C    G        0      0        2 
   1   chr1_30216361     AOna    C    G        0      0        2 
   1   chr1_30216361     ASom    C    G        0      0        2 
   1   chr1_30216361     HCab    C    G        0      0        2 
   1   chr1_30216361     HPrz    C    G        0      0        2 
   1   chr1_30216361     ZBoe    C    G      0.5      1        2 
   1   chr1_30216361     ZGre    C    G        0      0        2 
   1   chr1_30216361     ZHar    C    G        0      0        2 
   1   chr1_30216361   Sample    C    G        0      0        2 
   1   chr1_30217397     AAsi    T    A        0      0        2 
   1   chr1_30217397     AKia    T    A        0      0        2 
   1   chr1_30217397     AOna    T    A        0      0        2 
   1   chr1_30217397     ASom    T    A        0      0        2 
   1   chr1_30217397     HCab    T    A        1      2        2 
   1   chr1_30217397     HPrz    T    A        1      2        2 
   1   chr1_30217397     ZBoe    T    A        0      0        2 
   1   chr1_30217397     ZGre    T    A        0      0        2 
   1   chr1_30217397     ZHar    T    A        0      0        2 
   1   chr1_30217397   Sample    T    A        0      0        2 
   1   chr1_30222639     AAsi    T    C        0      0        2 
   1   chr1_30222639     AKia    T    C        0      0        2 
   1   chr1_30222639     AOna    T    C        0      0        2 
   1   chr1_30222639     ASom    T    C        0      0        2 
   1   chr1_30222639     HCab    T    C        1      2        2 
   1   chr1_30222639     HPrz    T    C        1      2        2 
   1   chr1_30222639     ZBoe    T    C        0      0        2 
   1   chr1_30222639     ZGre    T    C        0      0        2 
   1   chr1_30222639     ZHar    T    C        0      0        2 
   1   chr1_30222639   Sample    T    C        0      0        2 
   1   chr1_30223374     AAsi    C    T        0      0        2 
   1   chr1_30223374     AKia    C    T      0.5      1        2 
   1   chr1_30223374     AOna    C    T        0      0        2 
   1   chr1_30223374     ASom    C    T        0      0        2 
   1   chr1_30223374     HCab    C    T        0      0        2 
   1   chr1_30223374     HPrz    C    T        0      0        2 
   1   chr1_30223374     ZBoe    C    T        0      0        2 
   1   chr1_30223374     ZGre    C    T        0      0        2 
   1   chr1_30223374     ZHar    C    T        0      0        2 
   1   chr1_30223374   Sample    C    T        0      0        2 
   1   chr1_30229745     AAsi    G    A        0      0        2 
   1   chr1_30229745     AKia    G    A        0      0        2 
   1   chr1_30229745     AOna    G    A        0      0        2 
   1   chr1_30229745     ASom    G    A        0      0        2 
   1   chr1_30229745     HCab    G    A        0      0        2 
   1   chr1_30229745     HPrz    G    A        0      0        2 
   1   chr1_30229745     ZBoe    G    A        0      0        2 
   1   chr1_30229745     ZGre    G    A      0.5      1        2 
   1   chr1_30229745     ZHar    G    A        0      0        2 
   1   chr1_30229745   Sample    G    A        0      0        2 
   1   chr1_30230691     AAsi    T    C        0      0        2 
   1   chr1_30230691     AKia    T    C        0      0        2 
   1   chr1_30230691     AOna    T    C        0      0        2 
   1   chr1_30230691     ASom    T    C        0      0        2 
   1   chr1_30230691     HCab    T    C        0      0        2 
   1   chr1_30230691     HPrz    T    C        0      0        2 
   1   chr1_30230691     ZBoe    T    C        0      0        2 
   1   chr1_30230691     ZGre    T    C        0      0        2 
   1   chr1_30230691     ZHar    T    C      0.5      1        2 
   1   chr1_30230691   Sample    T    C        0      0        2 
   1   chr1_30233691     AAsi    T    C        0      0        2 
   1   chr1_30233691     AKia    T    C      0.5      1        2 
   1   chr1_30233691     AOna    T    C        0      0        2 
   1   chr1_30233691     ASom    T    C        0      0        2 
   1   chr1_30233691     HCab    T    C        0      0        2 
   1   chr1_30233691     HPrz    T    C        0      0        2 
   1   chr1_30233691     ZBoe    T    C        0      0        2 
   1   chr1_30233691     ZGre    T    C        0      0        2 
   1   chr1_30233691     ZHar    T    C        0      0        2 
   1   chr1_30233691   Sample    T    C        0      0        2 
   1   chr1_30237707     AAsi    C    T        0      0        2 
   1   chr1_30237707     AKia    C    T        1      2        2 
   1   chr1_30237707     AOna    C    T        1      2        2 
   1   chr1_30237707     ASom    C    T        0      0        2 
   1   chr1_30237707     HCab    C    T        1      2        2 
   1   chr1_30237707     HPrz    C    T        1      2        2 
   1   chr1_30237707     ZBoe    C    T        0      0        2 
   1   chr1_30237707     ZGre    C    T        0      0        2 
   1   chr1_30237707     ZHar    C    T        0      0        2 
   1   chr1_30237707   Sample    C    T        0      0        2 
   1   chr1_30252049     AAsi    G    A        0      0        2 
   1   chr1_30252049     AKia    G    A      0.5      1        2 
   1   chr1_30252049     AOna    G    A      0.5      1        2 
   1   chr1_30252049     ASom    G    A        0      0        2 
   1   chr1_30252049     HCab    G    A        0      0        2 
   1   chr1_30252049     HPrz    G    A        0      0        2 
   1   chr1_30252049     ZBoe    G    A        0      0        2 
   1   chr1_30252049     ZGre    G    A        0      0        2 
   1   chr1_30252049     ZHar    G    A        0      0        2 
   1   chr1_30252049   Sample    G    A        0      0        2 
   1   chr1_30253063     AAsi    T    G        0      0        2 
   1   chr1_30253063     AKia    T    G        0      0        2 
   1   chr1_30253063     AOna    T    G        0      0        2 
   1   chr1_30253063     ASom    T    G        0      0        2 
   1   chr1_30253063     HCab    T    G        0      0        2 
   1   chr1_30253063     HPrz    T    G        0      0        2 
   1   chr1_30253063     ZBoe    T    G        0      0        2 
   1   chr1_30253063     ZGre    T    G        1      2        2 
   1   chr1_30253063     ZHar    T    G        0      0        2 
   1   chr1_30253063   Sample    T    G        0      0        2 
   1   chr1_30256041     AAsi    T    C        0      0        2 
   1   chr1_30256041     AKia    T    C        0      0        2 
   1   chr1_30256041     AOna    T    C        0      0        2 
   1   chr1_30256041     ASom    T    C        0      0        2 
   1   chr1_30256041     HCab    T    C      0.5      1        2 
   1   chr1_30256041     HPrz    T    C      0.5      1        2 
   1   chr1_30256041     ZBoe    T    C        0      0        2 
   1   chr1_30256041     ZGre    T    C        0      0        2 
   1   chr1_30256041     ZHar    T    C        0      0        2 
   1   chr1_30256041   Sample    T    C        0      0        2 
   1   chr1_30257097     AAsi    A    G        0      0        2 
   1   chr1_30257097     AKia    A    G        0      0        2 
   1   chr1_30257097     AOna    A    G        0      0        2 
   1   chr1_30257097     ASom    A    G        0      0        2 
   1   chr1_30257097     HCab    A    G        0      0        2 
   1   chr1_30257097     HPrz    A    G      0.5      1        2 
   1   chr1_30257097     ZBoe    A    G        0      0        2 
   1   chr1_30257097     ZGre    A    G        0      0        2 
   1   chr1_30257097     ZHar    A    G        0      0        2 
   1   chr1_30257097   Sample    A    G        0      0        2 
   1   chr1_30257404     AAsi    G    A        0      0        2 
   1   chr1_30257404     AKia    G    A        0      0        2 
   1   chr1_30257404     AOna    G    A        0      0        2 
   1   chr1_30257404     ASom    G    A        0      0        2 
   1   chr1_30257404     HCab    G    A        1      2        2 
   1   chr1_30257404     HPrz    G    A        1      2        2 
   1   chr1_30257404     ZBoe    G    A      0.5      1        2 
   1   chr1_30257404     ZGre    G    A        0      0        2 
   1   chr1_30257404     ZHar    G    A        0      0        2 
   1   chr1_30257404   Sample    G    A        0      0        2 
   1   chr1_30260469     AAsi    G    A        0      0        2 
   1   chr1_30260469     AKia    G    A        0      0        2 
   1   chr1_30260469     AOna    G    A        0      0        2 
   1   chr1_30260469     ASom    G    A        0      0        2 
   1   chr1_30260469     HCab    G    A        1      2        2 
   1   chr1_30260469     HPrz    G    A        1      2        2 
   1   chr1_30260469     ZBoe    G    A        0      0        2 
   1   chr1_30260469     ZGre    G    A        0      0        2 
   1   chr1_30260469     ZHar    G    A        0      0        2 
   1   chr1_30260469   Sample    G    A        0      0        2 
   1   chr1_30261076     AAsi    T    C        0      0        2 
   1   chr1_30261076     AKia    T    C      0.5      1        2 
   1   chr1_30261076     AOna    T    C        0      0        2 
   1   chr1_30261076     ASom    T    C        0      0        2 
   1   chr1_30261076     HCab    T    C        0      0        2 
   1   chr1_30261076     HPrz    T    C        0      0        2 
   1   chr1_30261076     ZBoe    T    C        0      0        2 
   1   chr1_30261076     ZGre    T    C        0      0        2 
   1   chr1_30261076     ZHar    T    C        0      0        2 
   1   chr1_30261076   Sample    T    C        0      0        2 
   1   chr1_30262068     AAsi    A    C        0      0        2 
   1   chr1_30262068     AKia    A    C        0      0        2 
   1   chr1_30262068     AOna    A    C        0      0        2 
   1   chr1_30262068     ASom    A    C        0      0        2 
   1   chr1_30262068     HCab    A    C        0      0        2 
   1   chr1_30262068     HPrz    A    C        0      0        2 
   1   chr1_30262068     ZBoe    A    C      0.5      1        2 
   1   chr1_30262068     ZGre    A    C        0      0        2 
   1   chr1_30262068     ZHar    A    C        0      0        2 
   1   chr1_30262068   Sample    A    C        0      0        2 
   1   chr1_30264620     AAsi    G    T        0      0        2 
   1   chr1_30264620     AKia    G    T        0      0        2 
   1   chr1_30264620     AOna    G    T        0      0        2 
   1   chr1_30264620     ASom    G    T        0      0        2 
   1   chr1_30264620     HCab    G    T        0      0        2 
   1   chr1_30264620     HPrz    G    T      0.5      1        2 
   1   chr1_30264620     ZBoe    G    T        0      0        2 
   1   chr1_30264620     ZGre    G    T        0      0        2 
   1   chr1_30264620     ZHar    G    T        0      0        2 
   1   chr1_30264620   Sample    G    T        0      0        2 
   1   chr1_30265392     AAsi    A    G        0      0        2 
   1   chr1_30265392     AKia    A    G        0      0        2 
   1   chr1_30265392     AOna    A    G        0      0        2 
   1   chr1_30265392     ASom    A    G        0      0        2 
   1   chr1_30265392     HCab    A    G        1      2        2 
   1   chr1_30265392     HPrz    A    G        1      2        2 
   1   chr1_30265392     ZBoe    A    G        0      0        2 
   1   chr1_30265392     ZGre    A    G        0      0        2 
   1   chr1_30265392     ZHar    A    G        0      0        2 
   1   chr1_30265392   Sample    A    G        0      0        2 
   1   chr1_30267217     AAsi    C    G        0      0        2 
   1   chr1_30267217     AKia    C    G        0      0        2 
   1   chr1_30267217     AOna    C    G        0      0        2 
   1   chr1_30267217     ASom    C    G        1      2        2 
   1   chr1_30267217     HCab    C    G        0      0        2 
   1   chr1_30267217     HPrz    C    G        0      0        2 
   1   chr1_30267217     ZBoe    C    G        0      0        2 
   1   chr1_30267217     ZGre    C    G        0      0        2 
   1   chr1_30267217     ZHar    C    G        0      0        2 
   1   chr1_30267217   Sample    C    G        0      0        2 
   1   chr1_30288987     AAsi    A    C        0      0        2 
   1   chr1_30288987     AKia    A    C        0      0        2 
   1   chr1_30288987     AOna    A    C        0      0        2 
   1   chr1_30288987     ASom    A    C        0      0        2 
   1   chr1_30288987     HCab    A    C        0      0        2 
   1   chr1_30288987     HPrz    A    C        0      0        2 
   1   chr1_30288987     ZBoe    A    C        0      0        2 
   1   chr1_30288987     ZGre    A    C        0      0        2 
   1   chr1_30288987     ZHar    A    C        1      2        2 
   1   chr1_30288987   Sample    A    C        0      0        2 
   1   chr1_30299479     AAsi    G    A        0      0        2 
   1   chr1_30299479     AKia    G    A        1      2        2 
   1   chr1_30299479     AOna    G    A        0      0        2 
   1   chr1_30299479     ASom    G    A        0      0        2 
   1   chr1_30299479     HCab    G    A        0      0        2 
   1   chr1_30299479     HPrz    G    A        0      0        2 
   1   chr1_30299479     ZBoe    G    A        0      0        2 
   1   chr1_30299479     ZGre    G    A        0      0        2 
   1   chr1_30299479     ZHar    G    A        0      0        2 
   1   chr1_30299479   Sample    G    A        0      0        2 
   1   chr1_30300525     AAsi    A    T        0      0        2 
   1   chr1_30300525     AKia    A    T        0      0        2 
   1   chr1_30300525     AOna    A    T        0      0        2 
   1   chr1_30300525     ASom    A    T        0      0        2 
   1   chr1_30300525     HCab    A    T        0      0        2 
   1   chr1_30300525     HPrz    A    T        0      0        2 
   1   chr1_30300525     ZBoe    A    T      0.5      1        2 
   1   chr1_30300525     ZGre    A    T        0      0        2 
   1   chr1_30300525     ZHar    A    T        1      2        2 
   1   chr1_30300525   Sample    A    T        0      0        2 
   1   chr1_30322617     AAsi    A    G        0      0        2 
   1   chr1_30322617     AKia    A    G        1      2        2 
   1   chr1_30322617     AOna    A    G        0      0        2 
   1   chr1_30322617     ASom    A    G        0      0        2 
   1   chr1_30322617     HCab    A    G        0      0        2 
   1   chr1_30322617     HPrz    A    G        0      0        2 
   1   chr1_30322617     ZBoe    A    G        0      0        2 
   1   chr1_30322617     ZGre    A    G        0      0        2 
   1   chr1_30322617     ZHar    A    G        0      0        2 
   1   chr1_30322617   Sample    A    G        0      0        2 
   1   chr1_30331205     AAsi    A    T        0      0        2 
   1   chr1_30331205     AKia    A    T        0      0        2 
   1   chr1_30331205     AOna    A    T        0      0        2 
   1   chr1_30331205     ASom    A    T        0      0        2 
   1   chr1_30331205     HCab    A    T        1      2        2 
   1   chr1_30331205     HPrz    A    T        1      2        2 
   1   chr1_30331205     ZBoe    A    T        0      0        2 
   1   chr1_30331205     ZGre    A    T        0      0        2 
   1   chr1_30331205     ZHar    A    T        0      0        2 
   1   chr1_30331205   Sample    A    T        0      0        2 
   1   chr1_30332634     AAsi    A    G        0      0        2 
   1   chr1_30332634     AKia    A    G        1      2        2 
   1   chr1_30332634     AOna    A    G        0      0        2 
   1   chr1_30332634     ASom    A    G        0      0        2 
   1   chr1_30332634     HCab    A    G        0      0        2 
   1   chr1_30332634     HPrz    A    G        0      0        2 
   1   chr1_30332634     ZBoe    A    G        0      0        2 
   1   chr1_30332634     ZGre    A    G        0      0        2 
   1   chr1_30332634     ZHar    A    G        0      0        2 
   1   chr1_30332634   Sample    A    G        0      0        2 
   1   chr1_30333624     AAsi    T    C        0      0        2 
   1   chr1_30333624     AKia    T    C        0      0        2 
   1   chr1_30333624     AOna    T    C        0      0        2 
   1   chr1_30333624     ASom    T    C        0      0        2 
   1   chr1_30333624     HCab    T    C      0.5      1        2 
   1   chr1_30333624     HPrz    T    C        0      0        2 
   1   chr1_30333624     ZBoe    T    C        0      0        2 
   1   chr1_30333624     ZGre    T    C        0      0        2 
   1   chr1_30333624     ZHar    T    C        0      0        2 
   1   chr1_30333624   Sample    T    C        0      0        2 
   1   chr1_30336504     AAsi    G    A        0      0        2 
   1   chr1_30336504     AKia    G    A        0      0        2 
   1   chr1_30336504     AOna    G    A        0      0        2 
   1   chr1_30336504     ASom    G    A        0      0        2 
   1   chr1_30336504     HCab    G    A        1      2        2 
   1   chr1_30336504     HPrz    G    A        1      2        2 
   1   chr1_30336504     ZBoe    G    A        0      0        2 
   1   chr1_30336504     ZGre    G    A        0      0        2 
   1   chr1_30336504     ZHar    G    A        0      0        2 
   1   chr1_30336504   Sample    G    A        0      0        2 
   1   chr1_30336805     AAsi    C    G        0      0        2 
   1   chr1_30336805     AKia    C    G        0      0        2 
   1   chr1_30336805     AOna    C    G        0      0        2 
   1   chr1_30336805     ASom    C    G        0      0        2 
   1   chr1_30336805     HCab    C    G        1      2        2 
   1   chr1_30336805     HPrz    C    G        1      2        2 
   1   chr1_30336805     ZBoe    C    G        0      0        2 
   1   chr1_30336805     ZGre    C    G        0      0        2 
   1   chr1_30336805     ZHar    C    G        0      0        2 
   1   chr1_30336805   Sample    C    G        0      0        2 
   1   chr1_30337514     AAsi    A    T        0      0        2 
   1   chr1_30337514     AKia    A    T        1      2        2 
   1   chr1_30337514     AOna    A    T        1      2        2 
   1   chr1_30337514     ASom    A    T        0      0        2 
   1   chr1_30337514     HCab    A    T        0      0        2 
   1   chr1_30337514     HPrz    A    T        0      0        2 
   1   chr1_30337514     ZBoe    A    T        0      0        2 
   1   chr1_30337514     ZGre    A    T        0      0        2 
   1   chr1_30337514     ZHar    A    T        0      0        2 
   1   chr1_30337514   Sample    A    T        0      0        2 
   1   chr1_30345616     AAsi    C    A        0      0        2 
   1   chr1_30345616     AKia    C    A        0      0        2 
   1   chr1_30345616     AOna    C    A      0.5      1        2 
   1   chr1_30345616     ASom    C    A        0      0        2 
   1   chr1_30345616     HCab    C    A        0      0        2 
   1   chr1_30345616     HPrz    C    A        0      0        2 
   1   chr1_30345616     ZBoe    C    A        0      0        2 
   1   chr1_30345616     ZGre    C    A        0      0        2 
   1   chr1_30345616     ZHar    C    A        0      0        2 
   1   chr1_30345616   Sample    C    A        0      0        2 
   1   chr1_30346034     AAsi    A    T        0      0        2 
   1   chr1_30346034     AKia    A    T        0      0        2 
   1   chr1_30346034     AOna    A    T        0      0        2 
   1   chr1_30346034     ASom    A    T        0      0        2 
   1   chr1_30346034     HCab    A    T        1      2        2 
   1   chr1_30346034     HPrz    A    T        1      2        2 
   1   chr1_30346034     ZBoe    A    T        0      0        2 
   1   chr1_30346034     ZGre    A    T        0      0        2 
   1   chr1_30346034     ZHar    A    T        0      0        2 
   1   chr1_30346034   Sample    A    T        0      0        2 
   1   chr1_30346930     AAsi    A    G        0      0        2 
   1   chr1_30346930     AKia    A    G        0      0        2 
   1   chr1_30346930     AOna    A    G        0      0        2 
   1   chr1_30346930     ASom    A    G        0      0        2 
   1   chr1_30346930     HCab    A    G        0      0        2 
   1   chr1_30346930     HPrz    A    G        0      0        2 
   1   chr1_30346930     ZBoe    A    G        0      0        2 
   1   chr1_30346930     ZGre    A    G        0      0        2 
   1   chr1_30346930     ZHar    A    G      0.5      1        2 
   1   chr1_30346930   Sample    A    G        0      0        2 
   1   chr1_30353984     AAsi    C    A        0      0        2 
   1   chr1_30353984     AKia    C    A        0      0        2 
   1   chr1_30353984     AOna    C    A        0      0        2 
   1   chr1_30353984     ASom    C    A        0      0        2 
   1   chr1_30353984     HCab    C    A        0      0        2 
   1   chr1_30353984     HPrz    C    A        0      0        2 
   1   chr1_30353984     ZBoe    C    A        0      0        2 
   1   chr1_30353984     ZGre    C    A        1      2        2 
   1   chr1_30353984     ZHar    C    A        0      0        2 
   1   chr1_30353984   Sample    C    A        0      0        2 
   1   chr1_30359092     AAsi    C    G        0      0        2 
   1   chr1_30359092     AKia    C    G        0      0        2 
   1   chr1_30359092     AOna    C    G        0      0        2 
   1   chr1_30359092     ASom    C    G        0      0        2 
   1   chr1_30359092     HCab    C    G        0      0        2 
   1   chr1_30359092     HPrz    C    G        0      0        2 
   1   chr1_30359092     ZBoe    C    G      0.5      1        2 
   1   chr1_30359092     ZGre    C    G        0      0        2 
   1   chr1_30359092     ZHar    C    G        0      0        2 
   1   chr1_30359092   Sample    C    G        0      0        2 
   1   chr1_30359774     AAsi    A    C        0      0        2 
   1   chr1_30359774     AKia    A    C        0      0        2 
   1   chr1_30359774     AOna    A    C        0      0        2 
   1   chr1_30359774     ASom    A    C        0      0        2 
   1   chr1_30359774     HCab    A    C        1      2        2 
   1   chr1_30359774     HPrz    A    C        1      2        2 
   1   chr1_30359774     ZBoe    A    C        0      0        2 
   1   chr1_30359774     ZGre    A    C        0      0        2 
   1   chr1_30359774     ZHar    A    C        0      0        2 
   1   chr1_30359774   Sample    A    C        0      0        2 
   1   chr1_30381097     AAsi    A    G        0      0        2 
   1   chr1_30381097     AKia    A    G        1      2        2 
   1   chr1_30381097     AOna    A    G        1      2        2 
   1   chr1_30381097     ASom    A    G        0      0        2 
   1   chr1_30381097     HCab    A    G        0      0        2 
   1   chr1_30381097     HPrz    A    G        0      0        2 
   1   chr1_30381097     ZBoe    A    G        0      0        2 
   1   chr1_30381097     ZGre    A    G        0      0        2 
   1   chr1_30381097     ZHar    A    G        0      0        2 
   1   chr1_30381097   Sample    A    G        0      0        2 
   1   chr1_30382492     AAsi    G    A        0      0        2 
   1   chr1_30382492     AKia    G    A        0      0        2 
   1   chr1_30382492     AOna    G    A      0.5      1        2 
   1   chr1_30382492     ASom    G    A        0      0        2 
   1   chr1_30382492     HCab    G    A        0      0        2 
   1   chr1_30382492     HPrz    G    A        0      0        2 
   1   chr1_30382492     ZBoe    G    A        0      0        2 
   1   chr1_30382492     ZGre    G    A        0      0        2 
   1   chr1_30382492     ZHar    G    A        0      0        2 
   1   chr1_30382492   Sample    G    A        0      0        2 
   1   chr1_30386693     AAsi    A    C        0      0        2 
   1   chr1_30386693     AKia    A    C        0      0        2 
   1   chr1_30386693     AOna    A    C        0      0        2 
   1   chr1_30386693     ASom    A    C        0      0        2 
   1   chr1_30386693     HCab    A    C        0      0        2 
   1   chr1_30386693     HPrz    A    C        0      0        2 
   1   chr1_30386693     ZBoe    A    C        1      2        2 
   1   chr1_30386693     ZGre    A    C        1      2        2 
   1   chr1_30386693     ZHar    A    C        1      2        2 
   1   chr1_30386693   Sample    A    C        0      0        2 
   1   chr1_30393150     AAsi    C    T        0      0        2 
   1   chr1_30393150     AKia    C    T        0      0        2 
   1   chr1_30393150     AOna    C    T        0      0        2 
   1   chr1_30393150     ASom    C    T        0      0        2 
   1   chr1_30393150     HCab    C    T        0      0        2 
   1   chr1_30393150     HPrz    C    T        0      0        2 
   1   chr1_30393150     ZBoe    C    T      0.5      1        2 
   1   chr1_30393150     ZGre    C    T        0      0        2 
   1   chr1_30393150     ZHar    C    T        0      0        2 
   1   chr1_30393150   Sample    C    T        0      0        2 
   1   chr1_30413811     AAsi    A    G        0      0        2 
   1   chr1_30413811     AKia    A    G        0      0        2 
   1   chr1_30413811     AOna    A    G        0      0        2 
   1   chr1_30413811     ASom    A    G        0      0        2 
   1   chr1_30413811     HCab    A    G        0      0        2 
   1   chr1_30413811     HPrz    A    G        0      0        2 
   1   chr1_30413811     ZBoe    A    G        1      2        2 
   1   chr1_30413811     ZGre    A    G        1      2        2 
   1   chr1_30413811     ZHar    A    G        1      2        2 
   1   chr1_30413811   Sample    A    G        0      0        2 
   1   chr1_30431291     AAsi    A    G        0      0        2 
   1   chr1_30431291     AKia    A    G        0      0        2 
   1   chr1_30431291     AOna    A    G        0      0        2 
   1   chr1_30431291     ASom    A    G        0      0        2 
   1   chr1_30431291     HCab    A    G        0      0        2 
   1   chr1_30431291     HPrz    A    G        0      0        2 
   1   chr1_30431291     ZBoe    A    G      0.5      1        2 
   1   chr1_30431291     ZGre    A    G        0      0        2 
   1   chr1_30431291     ZHar    A    G        0      0        2 
   1   chr1_30431291   Sample    A    G        0      0        2 
   1   chr1_30442027     AAsi    G    A        0      0        2 
   1   chr1_30442027     AKia    G    A        0      0        2 
   1   chr1_30442027     AOna    G    A        0      0        2 
   1   chr1_30442027     ASom    G    A        0      0        2 
   1   chr1_30442027     HCab    G    A      0.5      1        2 
   1   chr1_30442027     HPrz    G    A        0      0        2 
   1   chr1_30442027     ZBoe    G    A        0      0        2 
   1   chr1_30442027     ZGre    G    A        0      0        2 
   1   chr1_30442027     ZHar    G    A        0      0        2 
   1   chr1_30442027   Sample    G    A        0      0        2 
   1   chr1_30451190     AAsi    C    T        0      0        2 
   1   chr1_30451190     AKia    C    T        0      0        2 
   1   chr1_30451190     AOna    C    T        0      0        2 
   1   chr1_30451190     ASom    C    T        0      0        2 
   1   chr1_30451190     HCab    C    T        0      0        2 
   1   chr1_30451190     HPrz    C    T        0      0        2 
   1   chr1_30451190     ZBoe    C    T      0.5      1        2 
   1   chr1_30451190     ZGre    C    T        0      0        2 
   1   chr1_30451190     ZHar    C    T        0      0        2 
   1   chr1_30451190   Sample    C    T        0      0        2 
   1   chr1_30451617     AAsi    T    C        0      0        2 
   1   chr1_30451617     AKia    T    C        1      2        2 
   1   chr1_30451617     AOna    T    C      0.5      1        2 
   1   chr1_30451617     ASom    T    C        0      0        2 
   1   chr1_30451617     HCab    T    C        0      0        2 
   1   chr1_30451617     HPrz    T    C        0      0        2 
   1   chr1_30451617     ZBoe    T    C        0      0        2 
   1   chr1_30451617     ZGre    T    C        0      0        2 
   1   chr1_30451617     ZHar    T    C        0      0        2 
   1   chr1_30451617   Sample    T    C        0      0        2 
   1   chr1_30452903     AAsi    T    C        0      0        2 
   1   chr1_30452903     AKia    T    C        0      0        2 
   1   chr1_30452903     AOna    T    C        0      0        2 
   1   chr1_30452903     ASom    T    C        0      0        2 
   1   chr1_30452903     HCab    T    C        0      0        2 
   1   chr1_30452903     HPrz    T    C        0      0        2 
   1   chr1_30452903     ZBoe    T    C      0.5      1        2 
   1   chr1_30452903     ZGre    T    C        0      0        2 
   1   chr1_30452903     ZHar    T    C        0      0        2 
   1   chr1_30452903   Sample    T    C        0      0        2 
   1   chr1_30458023     AAsi    G    T        0      0        2 
   1   chr1_30458023     AKia    G    T        0      0        2 
   1   chr1_30458023     AOna    G    T        0      0        2 
   1   chr1_30458023     ASom    G    T        0      0        2 
   1   chr1_30458023     HCab    G    T        0      0        2 
   1   chr1_30458023     HPrz    G    T        0      0        2 
   1   chr1_30458023     ZBoe    G    T        0      0        2 
   1   chr1_30458023     ZGre    G    T      0.5      1        2 
   1   chr1_30458023     ZHar    G    T        0      0        2 
   1   chr1_30458023   Sample    G    T        0      0        2 
   1   chr1_30469086     AAsi    C    T        1      2        2 
   1   chr1_30469086     AKia    C    T        0      0        2 
   1   chr1_30469086     AOna    C    T        0      0        2 
   1   chr1_30469086     ASom    C    T        1      2        2 
   1   chr1_30469086     HCab    C    T        0      0        2 
   1   chr1_30469086     HPrz    C    T        0      0        2 
   1   chr1_30469086     ZBoe    C    T        0      0        2 
   1   chr1_30469086     ZGre    C    T        0      0        2 
   1   chr1_30469086     ZHar    C    T        0      0        2 
   1   chr1_30469086   Sample    C    T        1      2        2 
   1   chr1_30472931     AAsi    A    G        1      2        2 
   1   chr1_30472931     AKia    A    G        0      0        2 
   1   chr1_30472931     AOna    A    G        0      0        2 
   1   chr1_30472931     ASom    A    G        1      2        2 
   1   chr1_30472931     HCab    A    G        0      0        2 
   1   chr1_30472931     HPrz    A    G        0      0        2 
   1   chr1_30472931     ZBoe    A    G        0      0        2 
   1   chr1_30472931     ZGre    A    G        0      0        2 
   1   chr1_30472931     ZHar    A    G        0      0        2 
   1   chr1_30472931   Sample    A    G        1      2        2 
   1   chr1_30491171     AAsi    T    C        0      0        2 
   1   chr1_30491171     AKia    T    C        0      0        2 
   1   chr1_30491171     AOna    T    C        0      0        2 
   1   chr1_30491171     ASom    T    C        0      0        2 
   1   chr1_30491171     HCab    T    C      0.5      1        2 
   1   chr1_30491171     HPrz    T    C        1      2        2 
   1   chr1_30491171     ZBoe    T    C        0      0        2 
   1   chr1_30491171     ZGre    T    C        0      0        2 
   1   chr1_30491171     ZHar    T    C        0      0        2 
   1   chr1_30491171   Sample    T    C        0      0        2 
   1   chr1_30496542     AAsi    A    G        0      0        2 
   1   chr1_30496542     AKia    A    G        1      2        2 
   1   chr1_30496542     AOna    A    G        0      0        2 
   1   chr1_30496542     ASom    A    G        0      0        2 
   1   chr1_30496542     HCab    A    G        0      0        2 
   1   chr1_30496542     HPrz    A    G        0      0        2 
   1   chr1_30496542     ZBoe    A    G        0      0        2 
   1   chr1_30496542     ZGre    A    G        0      0        2 
   1   chr1_30496542     ZHar    A    G        0      0        2 
   1   chr1_30496542   Sample    A    G        0      0        2 
   1   chr1_30502611     AAsi    G    C        0      0        2 
   1   chr1_30502611     AKia    G    C        0      0        2 
   1   chr1_30502611     AOna    G    C        0      0        2 
   1   chr1_30502611     ASom    G    C        0      0        2 
   1   chr1_30502611     HCab    G    C        0      0        2 
   1   chr1_30502611     HPrz    G    C        0      0        2 
   1   chr1_30502611     ZBoe    G    C      0.5      1        2 
   1   chr1_30502611     ZGre    G    C        0      0        2 
   1   chr1_30502611     ZHar    G    C        0      0        2 
   1   chr1_30502611   Sample    G    C        0      0        2 
   1   chr1_30503714     AAsi    G    A        0      0        2 
   1   chr1_30503714     AKia    G    A        0      0        2 
   1   chr1_30503714     AOna    G    A        0      0        2 
   1   chr1_30503714     ASom    G    A        0      0        2 
   1   chr1_30503714     HCab    G    A      0.5      1        2 
   1   chr1_30503714     HPrz    G    A        0      0        2 
   1   chr1_30503714     ZBoe    G    A        0      0        2 
   1   chr1_30503714     ZGre    G    A        0      0        2 
   1   chr1_30503714     ZHar    G    A        0      0        2 
   1   chr1_30503714   Sample    G    A        0      0        2 
   1   chr1_30513151     AAsi    G    C        0      0        2 
   1   chr1_30513151     AKia    G    C        0      0        2 
   1   chr1_30513151     AOna    G    C        0      0        2 
   1   chr1_30513151     ASom    G    C        0      0        2 
   1   chr1_30513151     HCab    G    C      0.5      1        2 
   1   chr1_30513151     HPrz    G    C        0      0        2 
   1   chr1_30513151     ZBoe    G    C        0      0        2 
   1   chr1_30513151     ZGre    G    C        0      0        2 
   1   chr1_30513151     ZHar    G    C        0      0        2 
   1   chr1_30513151   Sample    G    C        0      0        2 
   1   chr1_30520383     AAsi    A    G        0      0        2 
   1   chr1_30520383     AKia    A    G        0      0        2 
   1   chr1_30520383     AOna    A    G        0      0        2 
   1   chr1_30520383     ASom    A    G        0      0        2 
   1   chr1_30520383     HCab    A    G        0      0        2 
   1   chr1_30520383     HPrz    A    G        0      0        2 
   1   chr1_30520383     ZBoe    A    G      0.5      1        2 
   1   chr1_30520383     ZGre    A    G      0.5      1        2 
   1   chr1_30520383     ZHar    A    G        0      0        2 
   1   chr1_30520383   Sample    A    G        0      0        2 
   1   chr1_30531285     AAsi    G    T        0      0        2 
   1   chr1_30531285     AKia    G    T        0      0        2 
   1   chr1_30531285     AOna    G    T        0      0        2 
   1   chr1_30531285     ASom    G    T        0      0        2 
   1   chr1_30531285     HCab    G    T        0      0        2 
   1   chr1_30531285     HPrz    G    T        0      0        2 
   1   chr1_30531285     ZBoe    G    T      0.5      1        2 
   1   chr1_30531285     ZGre    G    T        0      0        2 
   1   chr1_30531285     ZHar    G    T        0      0        2 
   1   chr1_30531285   Sample    G    T        0      0        2 
   1   chr1_30535585     AAsi    T    C        0      0        2 
   1   chr1_30535585     AKia    T    C        0      0        2 
   1   chr1_30535585     AOna    T    C        0      0        2 
   1   chr1_30535585     ASom    T    C        0      0        2 
   1   chr1_30535585     HCab    T    C        0      0        2 
   1   chr1_30535585     HPrz    T    C        0      0        2 
   1   chr1_30535585     ZBoe    T    C        0      0        2 
   1   chr1_30535585     ZGre    T    C        1      2        2 
   1   chr1_30535585     ZHar    T    C        0      0        2 
   1   chr1_30535585   Sample    T    C        0      0        2 
   1   chr1_30538436     AAsi    T    C        0      0        2 
   1   chr1_30538436     AKia    T    C        0      0        2 
   1   chr1_30538436     AOna    T    C        0      0        2 
   1   chr1_30538436     ASom    T    C        0      0        2 
   1   chr1_30538436     HCab    T    C        0      0        2 
   1   chr1_30538436     HPrz    T    C        0      0        2 
   1   chr1_30538436     ZBoe    T    C        0      0        2 
   1   chr1_30538436     ZGre    T    C        0      0        2 
   1   chr1_30538436     ZHar    T    C        1      2        2 
   1   chr1_30538436   Sample    T    C        0      0        2 
   1   chr1_30540034     AAsi    T    C        0      0        2 
   1   chr1_30540034     AKia    T    C        0      0        2 
   1   chr1_30540034     AOna    T    C        0      0        2 
   1   chr1_30540034     ASom    T    C        0      0        2 
   1   chr1_30540034     HCab    T    C      0.5      1        2 
   1   chr1_30540034     HPrz    T    C        0      0        2 
   1   chr1_30540034     ZBoe    T    C        0      0        2 
   1   chr1_30540034     ZGre    T    C        0      0        2 
   1   chr1_30540034     ZHar    T    C      0.5      1        2 
   1   chr1_30540034   Sample    T    C        0      0        2 
   1   chr1_30542810     AAsi    G    T        1      2        2 
   1   chr1_30542810     AKia    G    T        0      0        2 
   1   chr1_30542810     AOna    G    T        0      0        2 
   1   chr1_30542810     ASom    G    T        1      2        2 
   1   chr1_30542810     HCab    G    T        0      0        2 
   1   chr1_30542810     HPrz    G    T        0      0        2 
   1   chr1_30542810     ZBoe    G    T        0      0        2 
   1   chr1_30542810     ZGre    G    T        0      0        2 
   1   chr1_30542810     ZHar    G    T        0      0        2 
   1   chr1_30542810   Sample    G    T        1      2        2 
   1   chr1_30547629     AAsi    T    C        0      0        2 
   1   chr1_30547629     AKia    T    C        0      0        2 
   1   chr1_30547629     AOna    T    C        0      0        2 
   1   chr1_30547629     ASom    T    C        0      0        2 
   1   chr1_30547629     HCab    T    C      0.5      1        2 
   1   chr1_30547629     HPrz    T    C        0      0        2 
   1   chr1_30547629     ZBoe    T    C        0      0        2 
   1   chr1_30547629     ZGre    T    C        0      0        2 
   1   chr1_30547629     ZHar    T    C        0      0        2 
   1   chr1_30547629   Sample    T    C        0      0        2 
   1   chr1_30549878     AAsi    T    C        0      0        2 
   1   chr1_30549878     AKia    T    C        0      0        2 
   1   chr1_30549878     AOna    T    C        0      0        2 
   1   chr1_30549878     ASom    T    C        0      0        2 
   1   chr1_30549878     HCab    T    C        0      0        2 
   1   chr1_30549878     HPrz    T    C        0      0        2 
   1   chr1_30549878     ZBoe    T    C        0      0        2 
   1   chr1_30549878     ZGre    T    C        0      0        2 
   1   chr1_30549878     ZHar    T    C        1      2        2 
   1   chr1_30549878   Sample    T    C        0      0        2 
   1   chr1_30562691     AAsi    A    G        0      0        2 
   1   chr1_30562691     AKia    A    G        0      0        2 
   1   chr1_30562691     AOna    A    G      0.5      1        2 
   1   chr1_30562691     ASom    A    G        0      0        2 
   1   chr1_30562691     HCab    A    G        0      0        2 
   1   chr1_30562691     HPrz    A    G        0      0        2 
   1   chr1_30562691     ZBoe    A    G        0      0        2 
   1   chr1_30562691     ZGre    A    G        0      0        2 
   1   chr1_30562691     ZHar    A    G        1      2        2 
   1   chr1_30562691   Sample    A    G        0      0        2 
   1   chr1_30566343     AAsi    G    A        0      0        2 
   1   chr1_30566343     AKia    G    A        0      0        2 
   1   chr1_30566343     AOna    G    A      0.5      1        2 
   1   chr1_30566343     ASom    G    A        0      0        2 
   1   chr1_30566343     HCab    G    A        0      0        2 
   1   chr1_30566343     HPrz    G    A        0      0        2 
   1   chr1_30566343     ZBoe    G    A        0      0        2 
   1   chr1_30566343     ZGre    G    A        0      0        2 
   1   chr1_30566343     ZHar    G    A        0      0        2 
   1   chr1_30566343   Sample    G    A        0      0        2 
   1   chr1_30568358     AAsi    T    C        0      0        2 
   1   chr1_30568358     AKia    T    C        1      2        2 
   1   chr1_30568358     AOna    T    C      0.5      1        2 
   1   chr1_30568358     ASom    T    C        0      0        2 
   1   chr1_30568358     HCab    T    C        0      0        2 
   1   chr1_30568358     HPrz    T    C        0      0        2 
   1   chr1_30568358     ZBoe    T    C        0      0        2 
   1   chr1_30568358     ZGre    T    C        0      0        2 
   1   chr1_30568358     ZHar    T    C        0      0        2 
   1   chr1_30568358   Sample    T    C        0      0        2 
   1   chr1_30576963     AAsi    A    G        0      0        2 
   1   chr1_30576963     AKia    A    G        0      0        2 
   1   chr1_30576963     AOna    A    G        0      0        2 
   1   chr1_30576963     ASom    A    G      0.5      1        2 
   1   chr1_30576963     HCab    A    G        0      0        2 
   1   chr1_30576963     HPrz    A    G        0      0        2 
   1   chr1_30576963     ZBoe    A    G        0      0        2 
   1   chr1_30576963     ZGre    A    G        0      0        2 
   1   chr1_30576963     ZHar    A    G        0      0        2 
   1   chr1_30576963   Sample    A    G        0      0        2 
   1   chr1_30579104     AAsi    T    C      0.5      1        2 
   1   chr1_30579104     AKia    T    C        0      0        2 
   1   chr1_30579104     AOna    T    C        0      0        2 
   1   chr1_30579104     ASom    T    C        0      0        2 
   1   chr1_30579104     HCab    T    C        0      0        2 
   1   chr1_30579104     HPrz    T    C        0      0        2 
   1   chr1_30579104     ZBoe    T    C        0      0        2 
   1   chr1_30579104     ZGre    T    C        0      0        2 
   1   chr1_30579104     ZHar    T    C        0      0        2 
   1   chr1_30579104   Sample    T    C        0      0        2 
   1   chr1_30587666     AAsi    A    G        0      0        2 
   1   chr1_30587666     AKia    A    G        0      0        2 
   1   chr1_30587666     AOna    A    G      0.5      1        2 
   1   chr1_30587666     ASom    A    G        0      0        2 
   1   chr1_30587666     HCab    A    G        0      0        2 
   1   chr1_30587666     HPrz    A    G        0      0        2 
   1   chr1_30587666     ZBoe    A    G      0.5      1        2 
   1   chr1_30587666     ZGre    A    G        0      0        2 
   1   chr1_30587666     ZHar    A    G        0      0        2 
   1   chr1_30587666   Sample    A    G        0      0        2 
   1   chr1_30590040     AAsi    C    T        0      0        2 
   1   chr1_30590040     AKia    C    T        0      0        2 
   1   chr1_30590040     AOna    C    T      0.5      1        2 
   1   chr1_30590040     ASom    C    T        0      0        2 
   1   chr1_30590040     HCab    C    T        0      0        2 
   1   chr1_30590040     HPrz    C    T        0      0        2 
   1   chr1_30590040     ZBoe    C    T        0      0        2 
   1   chr1_30590040     ZGre    C    T        0      0        2 
   1   chr1_30590040     ZHar    C    T        0      0        2 
   1   chr1_30590040   Sample    C    T        0      0        2 
   1   chr1_30592340     AAsi    A    C        0      0        2 
   1   chr1_30592340     AKia    A    C        0      0        2 
   1   chr1_30592340     AOna    A    C        0      0        2 
   1   chr1_30592340     ASom    A    C        0      0        2 
   1   chr1_30592340     HCab    A    C        1      2        2 
   1   chr1_30592340     HPrz    A    C        1      2        2 
   1   chr1_30592340     ZBoe    A    C        0      0        2 
   1   chr1_30592340     ZGre    A    C        0      0        2 
   1   chr1_30592340     ZHar    A    C        0      0        2 
   1   chr1_30592340   Sample    A    C        0      0        2 
   1   chr1_30606850     AAsi    A    G        0      0        2 
   1   chr1_30606850     AKia    A    G        0      0        2 
   1   chr1_30606850     AOna    A    G        0      0        2 
   1   chr1_30606850     ASom    A    G        0      0        2 
   1   chr1_30606850     HCab    A    G        1      2        2 
   1   chr1_30606850     HPrz    A    G        1      2        2 
   1   chr1_30606850     ZBoe    A    G        0      0        2 
   1   chr1_30606850     ZGre    A    G        0      0        2 
   1   chr1_30606850     ZHar    A    G        0      0        2 
   1   chr1_30606850   Sample    A    G        0      0        2 
   1   chr1_30609582     AAsi    G    A        0      0        2 
   1   chr1_30609582     AKia    G    A        0      0        2 
   1   chr1_30609582     AOna    G    A        0      0        2 
   1   chr1_30609582     ASom    G    A        0      0        2 
   1   chr1_30609582     HCab    G    A        0      0        2 
   1   chr1_30609582     HPrz    G    A        0      0        2 
   1   chr1_30609582     ZBoe    G    A      0.5      1        2 
   1   chr1_30609582     ZGre    G    A        0      0        2 
   1   chr1_30609582     ZHar    G    A        0      0        2 
   1   chr1_30609582   Sample    G    A        0      0        2 
   1   chr1_30614102     AAsi    G    A        0      0        2 
   1   chr1_30614102     AKia    G    A        0      0        2 
   1   chr1_30614102     AOna    G    A        0      0        2 
   1   chr1_30614102     ASom    G    A        0      0        2 
   1   chr1_30614102     HCab    G    A        0      0        2 
   1   chr1_30614102     HPrz    G    A        0      0        2 
   1   chr1_30614102     ZBoe    G    A        0      0        2 
   1   chr1_30614102     ZGre    G    A      0.5      1        2 
   1   chr1_30614102     ZHar    G    A        0      0        2 
   1   chr1_30614102   Sample    G    A        0      0        2 
   1   chr1_30618518     AAsi    G    A        0      0        2 
   1   chr1_30618518     AKia    G    A        1      2        2 
   1   chr1_30618518     AOna    G    A        0      0        2 
   1   chr1_30618518     ASom    G    A        0      0        2 
   1   chr1_30618518     HCab    G    A        0      0        2 
   1   chr1_30618518     HPrz    G    A        0      0        2 
   1   chr1_30618518     ZBoe    G    A        0      0        2 
   1   chr1_30618518     ZGre    G    A        0      0        2 
   1   chr1_30618518     ZHar    G    A        0      0        2 
   1   chr1_30618518   Sample    G    A        0      0        2 
   1   chr1_30624394     AAsi    G    A        0      0        2 
   1   chr1_30624394     AKia    G    A        0      0        2 
   1   chr1_30624394     AOna    G    A        0      0        2 
   1   chr1_30624394     ASom    G    A        0      0        2 
   1   chr1_30624394     HCab    G    A        0      0        2 
   1   chr1_30624394     HPrz    G    A        0      0        2 
   1   chr1_30624394     ZBoe    G    A      0.5      1        2 
   1   chr1_30624394     ZGre    G    A        0      0        2 
   1   chr1_30624394     ZHar    G    A        0      0        2 
   1   chr1_30624394   Sample    G    A        0      0        2 
   1   chr1_30625193     AAsi    G    A        1      2        2 
   1   chr1_30625193     AKia    G    A        1      2        2 
   1   chr1_30625193     AOna    G    A      0.5      1        2 
   1   chr1_30625193     ASom    G    A        1      2        2 
   1   chr1_30625193     HCab    G    A        0      0        2 
   1   chr1_30625193     HPrz    G    A        0      0        2 
   1   chr1_30625193     ZBoe    G    A        0      0        2 
   1   chr1_30625193     ZGre    G    A        0      0        2 
   1   chr1_30625193     ZHar    G    A        0      0        2 
   1   chr1_30625193   Sample    G    A        1      2        2 
   1   chr1_30630106     AAsi    A    C        0      0        2 
   1   chr1_30630106     AKia    A    C        0      0        2 
   1   chr1_30630106     AOna    A    C        0      0        2 
   1   chr1_30630106     ASom    A    C        0      0        2 
   1   chr1_30630106     HCab    A    C        0      0        2 
   1   chr1_30630106     HPrz    A    C        0      0        2 
   1   chr1_30630106     ZBoe    A    C        0      0        2 
   1   chr1_30630106     ZGre    A    C        0      0        2 
   1   chr1_30630106     ZHar    A    C        1      2        2 
   1   chr1_30630106   Sample    A    C        0      0        2 
   1   chr1_30632700     AAsi    G    A        0      0        2 
   1   chr1_30632700     AKia    G    A        0      0        2 
   1   chr1_30632700     AOna    G    A        1      2        2 
   1   chr1_30632700     ASom    G    A        0      0        2 
   1   chr1_30632700     HCab    G    A        0      0        2 
   1   chr1_30632700     HPrz    G    A        0      0        2 
   1   chr1_30632700     ZBoe    G    A        0      0        2 
   1   chr1_30632700     ZGre    G    A        0      0        2 
   1   chr1_30632700     ZHar    G    A        0      0        2 
   1   chr1_30632700   Sample    G    A        0      0        2 
   1   chr1_30645846     AAsi    C    G        0      0        2 
   1   chr1_30645846     AKia    C    G        0      0        2 
   1   chr1_30645846     AOna    C    G        0      0        2 
   1   chr1_30645846     ASom    C    G        0      0        2 
   1   chr1_30645846     HCab    C    G        1      2        2 
   1   chr1_30645846     HPrz    C    G      0.5      1        2 
   1   chr1_30645846     ZBoe    C    G        0      0        2 
   1   chr1_30645846     ZGre    C    G        0      0        2 
   1   chr1_30645846     ZHar    C    G        0      0        2 
   1   chr1_30645846   Sample    C    G        0      0        2 
   1   chr1_30645892     AAsi    T    G        0      0        2 
   1   chr1_30645892     AKia    T    G        0      0        2 
   1   chr1_30645892     AOna    T    G        0      0        2 
   1   chr1_30645892     ASom    T    G        0      0        2 
   1   chr1_30645892     HCab    T    G        1      2        2 
   1   chr1_30645892     HPrz    T    G      0.5      1        2 
   1   chr1_30645892     ZBoe    T    G        0      0        2 
   1   chr1_30645892     ZGre    T    G        0      0        2 
   1   chr1_30645892     ZHar    T    G        0      0        2 
   1   chr1_30645892   Sample    T    G        0      0        2 
   1   chr1_30653903     AAsi    C    A        0      0        2 
   1   chr1_30653903     AKia    C    A        0      0        2 
   1   chr1_30653903     AOna    C    A        0      0        2 
   1   chr1_30653903     ASom    C    A        0      0        2 
   1   chr1_30653903     HCab    C    A        0      0        2 
   1   chr1_30653903     HPrz    C    A        0      0        2 
   1   chr1_30653903     ZBoe    C    A        0      0        2 
   1   chr1_30653903     ZGre    C    A        1      2        2 
   1   chr1_30653903     ZHar    C    A        0      0        2 
   1   chr1_30653903   Sample    C    A        0      0        2 
   1   chr1_30656154     AAsi    G    A        0      0        2 
   1   chr1_30656154     AKia    G    A        0      0        2 
   1   chr1_30656154     AOna    G    A        0      0        2 
   1   chr1_30656154     ASom    G    A      0.5      1        2 
   1   chr1_30656154     HCab    G    A        0      0        2 
   1   chr1_30656154     HPrz    G    A        0      0        2 
   1   chr1_30656154     ZBoe    G    A        0      0        2 
   1   chr1_30656154     ZGre    G    A        0      0        2 
   1   chr1_30656154     ZHar    G    A        0      0        2 
   1   chr1_30656154   Sample    G    A        0      0        2 
   1   chr1_30657922     AAsi    C    G        0      0        2 
   1   chr1_30657922     AKia    C    G        1      2        2 
   1   chr1_30657922     AOna    C    G        1      2        2 
   1   chr1_30657922     ASom    C    G        0      0        2 
   1   chr1_30657922     HCab    C    G        0      0        2 
   1   chr1_30657922     HPrz    C    G        0      0        2 
   1   chr1_30657922     ZBoe    C    G        0      0        2 
   1   chr1_30657922     ZGre    C    G        0      0        2 
   1   chr1_30657922     ZHar    C    G        0      0        2 
   1   chr1_30657922   Sample    C    G        0      0        2 
   1   chr1_30662578     AAsi    T    C        0      0        2 
   1   chr1_30662578     AKia    T    C        0      0        2 
   1   chr1_30662578     AOna    T    C        0      0        2 
   1   chr1_30662578     ASom    T    C        0      0        2 
   1   chr1_30662578     HCab    T    C        0      0        2 
   1   chr1_30662578     HPrz    T    C        0      0        2 
   1   chr1_30662578     ZBoe    T    C        0      0        2 
   1   chr1_30662578     ZGre    T    C        1      2        2 
   1   chr1_30662578     ZHar    T    C        0      0        2 
   1   chr1_30662578   Sample    T    C        0      0        2 
   1   chr1_30662619     AAsi    G    T        0      0        2 
   1   chr1_30662619     AKia    G    T        0      0        2 
   1   chr1_30662619     AOna    G    T        0      0        2 
   1   chr1_30662619     ASom    G    T        0      0        2 
   1   chr1_30662619     HCab    G    T        0      0        2 
   1   chr1_30662619     HPrz    G    T        0      0        2 
   1   chr1_30662619     ZBoe    G    T        0      0        2 
   1   chr1_30662619     ZGre    G    T        1      2        2 
   1   chr1_30662619     ZHar    G    T        0      0        2 
   1   chr1_30662619   Sample    G    T        0      0        2 
   1   chr1_30663422     AAsi    T    C        0      0        2 
   1   chr1_30663422     AKia    T    C        0      0        2 
   1   chr1_30663422     AOna    T    C        0      0        2 
   1   chr1_30663422     ASom    T    C        0      0        2 
   1   chr1_30663422     HCab    T    C        0      0        2 
   1   chr1_30663422     HPrz    T    C        0      0        2 
   1   chr1_30663422     ZBoe    T    C        0      0        2 
   1   chr1_30663422     ZGre    T    C        1      2        2 
   1   chr1_30663422     ZHar    T    C        0      0        2 
   1   chr1_30663422   Sample    T    C        0      0        2 
   1   chr1_30669166     AAsi    G    C        0      0        2 
   1   chr1_30669166     AKia    G    C        0      0        2 
   1   chr1_30669166     AOna    G    C        0      0        2 
   1   chr1_30669166     ASom    G    C        0      0        2 
   1   chr1_30669166     HCab    G    C        0      0        2 
   1   chr1_30669166     HPrz    G    C        0      0        2 
   1   chr1_30669166     ZBoe    G    C        1      2        2 
   1   chr1_30669166     ZGre    G    C        1      2        2 
   1   chr1_30669166     ZHar    G    C        1      2        2 
   1   chr1_30669166   Sample    G    C        0      0        2 
   1   chr1_30672281     AAsi    G    A        0      0        2 
   1   chr1_30672281     AKia    G    A        0      0        2 
   1   chr1_30672281     AOna    G    A      0.5      1        2 
   1   chr1_30672281     ASom    G    A        0      0        2 
   1   chr1_30672281     HCab    G    A        0      0        2 
   1   chr1_30672281     HPrz    G    A        0      0        2 
   1   chr1_30672281     ZBoe    G    A        0      0        2 
   1   chr1_30672281     ZGre    G    A        0      0        2 
   1   chr1_30672281     ZHar    G    A        0      0        2 
   1   chr1_30672281   Sample    G    A        0      0        2 
   1   chr1_30681044     AAsi    A    T        0      0        2 
   1   chr1_30681044     AKia    A    T        0      0        2 
   1   chr1_30681044     AOna    A    T        0      0        2 
   1   chr1_30681044     ASom    A    T        0      0        2 
   1   chr1_30681044     HCab    A    T        0      0        2 
   1   chr1_30681044     HPrz    A    T      0.5      1        2 
   1   chr1_30681044     ZBoe    A    T        0      0        2 
   1   chr1_30681044     ZGre    A    T        0      0        2 
   1   chr1_30681044     ZHar    A    T        0      0        2 
   1   chr1_30681044   Sample    A    T        0      0        2 
   1   chr1_30701657     AAsi    T    C        0      0        2 
   1   chr1_30701657     AKia    T    C        0      0        2 
   1   chr1_30701657     AOna    T    C      0.5      1        2 
   1   chr1_30701657     ASom    T    C        0      0        2 
   1   chr1_30701657     HCab    T    C        0      0        2 
   1   chr1_30701657     HPrz    T    C        0      0        2 
   1   chr1_30701657     ZBoe    T    C        0      0        2 
   1   chr1_30701657     ZGre    T    C        0      0        2 
   1   chr1_30701657     ZHar    T    C        0      0        2 
   1   chr1_30701657   Sample    T    C        0      0        2 
   1   chr1_30709348     AAsi    C    T        0      0        2 
   1   chr1_30709348     AKia    C    T        0      0        2 
   1   chr1_30709348     AOna    C    T        0      0        2 
   1   chr1_30709348     ASom    C    T        0      0        2 
   1   chr1_30709348     HCab    C    T        0      0        2 
   1   chr1_30709348     HPrz    C    T        0      0        2 
   1   chr1_30709348     ZBoe    C    T        0      0        2 
   1   chr1_30709348     ZGre    C    T        0      0        2 
   1   chr1_30709348     ZHar    C    T        1      2        2 
   1   chr1_30709348   Sample    C    T        0      0        2 
   1   chr1_30709685     AAsi    C    T        0      0        2 
   1   chr1_30709685     AKia    C    T        0      0        2 
   1   chr1_30709685     AOna    C    T        0      0        2 
   1   chr1_30709685     ASom    C    T        0      0        2 
   1   chr1_30709685     HCab    C    T        0      0        2 
   1   chr1_30709685     HPrz    C    T        0      0        2 
   1   chr1_30709685     ZBoe    C    T        0      0        2 
   1   chr1_30709685     ZGre    C    T        0      0        2 
   1   chr1_30709685     ZHar    C    T        1      2        2 
   1   chr1_30709685   Sample    C    T        0      0        2 
   1   chr1_30713048     AAsi    C    T        0      0        2 
   1   chr1_30713048     AKia    C    T        0      0        2 
   1   chr1_30713048     AOna    C    T        0      0        2 
   1   chr1_30713048     ASom    C    T        0      0        2 
   1   chr1_30713048     HCab    C    T        0      0        2 
   1   chr1_30713048     HPrz    C    T        0      0        2 
   1   chr1_30713048     ZBoe    C    T        0      0        2 
   1   chr1_30713048     ZGre    C    T        0      0        2 
   1   chr1_30713048     ZHar    C    T        1      2        2 
   1   chr1_30713048   Sample    C    T        0      0        2 
   1   chr1_30713966     AAsi    C    T        0      0        2 
   1   chr1_30713966     AKia    C    T        0      0        2 
   1   chr1_30713966     AOna    C    T        0      0        2 
   1   chr1_30713966     ASom    C    T        0      0        2 
   1   chr1_30713966     HCab    C    T        1      2        2 
   1   chr1_30713966     HPrz    C    T        1      2        2 
   1   chr1_30713966     ZBoe    C    T        0      0        2 
   1   chr1_30713966     ZGre    C    T        0      0        2 
   1   chr1_30713966     ZHar    C    T        0      0        2 
   1   chr1_30713966   Sample    C    T        0      0        2 
   1   chr1_30715199     AAsi    G    A        1      2        2 
   1   chr1_30715199     AKia    G    A        0      0        2 
   1   chr1_30715199     AOna    G    A        0      0        2 
   1   chr1_30715199     ASom    G    A        1      2        2 
   1   chr1_30715199     HCab    G    A        0      0        2 
   1   chr1_30715199     HPrz    G    A        0      0        2 
   1   chr1_30715199     ZBoe    G    A        0      0        2 
   1   chr1_30715199     ZGre    G    A        0      0        2 
   1   chr1_30715199     ZHar    G    A        0      0        2 
   1   chr1_30715199   Sample    G    A        1      2        2 
   1   chr1_30725834     AAsi    A    G        0      0        2 
   1   chr1_30725834     AKia    A    G        0      0        2 
   1   chr1_30725834     AOna    A    G        0      0        2 
   1   chr1_30725834     ASom    A    G        0      0        2 
   1   chr1_30725834     HCab    A    G        0      0        2 
   1   chr1_30725834     HPrz    A    G        0      0        2 
   1   chr1_30725834     ZBoe    A    G      0.5      1        2 
   1   chr1_30725834     ZGre    A    G        0      0        2 
   1   chr1_30725834     ZHar    A    G        0      0        2 
   1   chr1_30725834   Sample    A    G        0      0        2 
   1   chr1_30743725     AAsi    G    A        0      0        2 
   1   chr1_30743725     AKia    G    A        0      0        2 
   1   chr1_30743725     AOna    G    A        0      0        2 
   1   chr1_30743725     ASom    G    A        0      0        2 
   1   chr1_30743725     HCab    G    A        0      0        2 
   1   chr1_30743725     HPrz    G    A        0      0        2 
   1   chr1_30743725     ZBoe    G    A      0.5      1        2 
   1   chr1_30743725     ZGre    G    A        0      0        2 
   1   chr1_30743725     ZHar    G    A        0      0        2 
   1   chr1_30743725   Sample    G    A        0      0        2 
   1   chr1_30744204     AAsi    C    G      0.5      1        2 
   1   chr1_30744204     AKia    C    G        0      0        2 
   1   chr1_30744204     AOna    C    G        0      0        2 
   1   chr1_30744204     ASom    C    G        0      0        2 
   1   chr1_30744204     HCab    C    G        0      0        2 
   1   chr1_30744204     HPrz    C    G        0      0        2 
   1   chr1_30744204     ZBoe    C    G        0      0        2 
   1   chr1_30744204     ZGre    C    G        0      0        2 
   1   chr1_30744204     ZHar    C    G        0      0        2 
   1   chr1_30744204   Sample    C    G        0      0        2 
   1   chr1_30746783     AAsi    C    T        0      0        2 
   1   chr1_30746783     AKia    C    T        0      0        2 
   1   chr1_30746783     AOna    C    T        0      0        2 
   1   chr1_30746783     ASom    C    T        0      0        2 
   1   chr1_30746783     HCab    C    T        0      0        2 
   1   chr1_30746783     HPrz    C    T        1      2        2 
   1   chr1_30746783     ZBoe    C    T        0      0        2 
   1   chr1_30746783     ZGre    C    T        0      0        2 
   1   chr1_30746783     ZHar    C    T        0      0        2 
   1   chr1_30746783   Sample    C    T        0      0        2 
   1   chr1_30749759     AAsi    A    C        0      0        2 
   1   chr1_30749759     AKia    A    C        0      0        2 
   1   chr1_30749759     AOna    A    C        0      0        2 
   1   chr1_30749759     ASom    A    C      0.5      1        2 
   1   chr1_30749759     HCab    A    C        0      0        2 
   1   chr1_30749759     HPrz    A    C        0      0        2 
   1   chr1_30749759     ZBoe    A    C        0      0        2 
   1   chr1_30749759     ZGre    A    C        0      0        2 
   1   chr1_30749759     ZHar    A    C        0      0        2 
   1   chr1_30749759   Sample    A    C        0      0        2 
   1   chr1_30759388     AAsi    C    G      0.5      1        2 
   1   chr1_30759388     AKia    C    G        0      0        2 
   1   chr1_30759388     AOna    C    G        0      0        2 
   1   chr1_30759388     ASom    C    G      0.5      1        2 
   1   chr1_30759388     HCab    C    G        0      0        2 
   1   chr1_30759388     HPrz    C    G        0      0        2 
   1   chr1_30759388     ZBoe    C    G        0      0        2 
   1   chr1_30759388     ZGre    C    G        0      0        2 
   1   chr1_30759388     ZHar    C    G        0      0        2 
   1   chr1_30759388   Sample    C    G        0      0        2 
   1   chr1_30764497     AAsi    T    G        0      0        2 
   1   chr1_30764497     AKia    T    G      0.5      1        2 
   1   chr1_30764497     AOna    T    G        0      0        2 
   1   chr1_30764497     ASom    T    G        0      0        2 
   1   chr1_30764497     HCab    T    G        0      0        2 
   1   chr1_30764497     HPrz    T    G        0      0        2 
   1   chr1_30764497     ZBoe    T    G        0      0        2 
   1   chr1_30764497     ZGre    T    G        0      0        2 
   1   chr1_30764497     ZHar    T    G        0      0        2 
   1   chr1_30764497   Sample    T    G        0      0        2 
   1   chr1_30764694     AAsi    T    G        0      0        2 
   1   chr1_30764694     AKia    T    G      0.5      1        2 
   1   chr1_30764694     AOna    T    G        0      0        2 
   1   chr1_30764694     ASom    T    G        0      0        2 
   1   chr1_30764694     HCab    T    G        0      0        2 
   1   chr1_30764694     HPrz    T    G        0      0        2 
   1   chr1_30764694     ZBoe    T    G        0      0        2 
   1   chr1_30764694     ZGre    T    G        0      0        2 
   1   chr1_30764694     ZHar    T    G        0      0        2 
   1   chr1_30764694   Sample    T    G        0      0        2 
   1   chr1_30765074     AAsi    G    A        0      0        2 
   1   chr1_30765074     AKia    G    A        0      0        2 
   1   chr1_30765074     AOna    G    A        0      0        2 
   1   chr1_30765074     ASom    G    A        0      0        2 
   1   chr1_30765074     HCab    G    A        0      0        2 
   1   chr1_30765074     HPrz    G    A        0      0        2 
   1   chr1_30765074     ZBoe    G    A      0.5      1        2 
   1   chr1_30765074     ZGre    G    A        0      0        2 
   1   chr1_30765074     ZHar    G    A        1      2        2 
   1   chr1_30765074   Sample    G    A        0      0        2 
   1   chr1_30771854     AAsi    C    G        0      0        2 
   1   chr1_30771854     AKia    C    G        0      0        2 
   1   chr1_30771854     AOna    C    G      0.5      1        2 
   1   chr1_30771854     ASom    C    G        0      0        2 
   1   chr1_30771854     HCab    C    G        0      0        2 
   1   chr1_30771854     HPrz    C    G        0      0        2 
   1   chr1_30771854     ZBoe    C    G        0      0        2 
   1   chr1_30771854     ZGre    C    G        0      0        2 
   1   chr1_30771854     ZHar    C    G        0      0        2 
   1   chr1_30771854   Sample    C    G        0      0        2 
   1   chr1_30773704     AAsi    G    T        0      0        2 
   1   chr1_30773704     AKia    G    T        0      0        2 
   1   chr1_30773704     AOna    G    T        0      0        2 
   1   chr1_30773704     ASom    G    T        0      0        2 
   1   chr1_30773704     HCab    G    T        0      0        2 
   1   chr1_30773704     HPrz    G    T      0.5      1        2 
   1   chr1_30773704     ZBoe    G    T        0      0        2 
   1   chr1_30773704     ZGre    G    T        0      0        2 
   1   chr1_30773704     ZHar    G    T        0      0        2 
   1   chr1_30773704   Sample    G    T        0      0        2 
   1   chr1_30780463     AAsi    C    G        0      0        2 
   1   chr1_30780463     AKia    C    G        0      0        2 
   1   chr1_30780463     AOna    C    G        0      0        2 
   1   chr1_30780463     ASom    C    G        0      0        2 
   1   chr1_30780463     HCab    C    G        0      0        2 
   1   chr1_30780463     HPrz    C    G        0      0        2 
   1   chr1_30780463     ZBoe    C    G      0.5      1        2 
   1   chr1_30780463     ZGre    C    G        0      0        2 
   1   chr1_30780463     ZHar    C    G        0      0        2 
   1   chr1_30780463   Sample    C    G        0      0        2 
   1   chr1_30784619     AAsi    T    C        0      0        2 
   1   chr1_30784619     AKia    T    C        0      0        2 
   1   chr1_30784619     AOna    T    C        0      0        2 
   1   chr1_30784619     ASom    T    C        0      0        2 
   1   chr1_30784619     HCab    T    C        0      0        2 
   1   chr1_30784619     HPrz    T    C        0      0        2 
   1   chr1_30784619     ZBoe    T    C        0      0        2 
   1   chr1_30784619     ZGre    T    C        1      2        2 
   1   chr1_30784619     ZHar    T    C        0      0        2 
   1   chr1_30784619   Sample    T    C        0      0        2 
   1   chr1_30792348     AAsi    C    T        0      0        2 
   1   chr1_30792348     AKia    C    T        0      0        2 
   1   chr1_30792348     AOna    C    T        0      0        2 
   1   chr1_30792348     ASom    C    T        0      0        2 
   1   chr1_30792348     HCab    C    T        1      2        2 
   1   chr1_30792348     HPrz    C    T        1      2        2 
   1   chr1_30792348     ZBoe    C    T        0      0        2 
   1   chr1_30792348     ZGre    C    T        0      0        2 
   1   chr1_30792348     ZHar    C    T        0      0        2 
   1   chr1_30792348   Sample    C    T        0      0        2 
   1   chr1_30795021     AAsi    A    G        0      0        2 
   1   chr1_30795021     AKia    A    G        0      0        2 
   1   chr1_30795021     AOna    A    G        0      0        2 
   1   chr1_30795021     ASom    A    G        0      0        2 
   1   chr1_30795021     HCab    A    G        1      2        2 
   1   chr1_30795021     HPrz    A    G        1      2        2 
   1   chr1_30795021     ZBoe    A    G        0      0        2 
   1   chr1_30795021     ZGre    A    G        0      0        2 
   1   chr1_30795021     ZHar    A    G        0      0        2 
   1   chr1_30795021   Sample    A    G        0      0        2 
   1   chr1_30805398     AAsi    C    G      0.5      1        2 
   1   chr1_30805398     AKia    C    G        0      0        2 
   1   chr1_30805398     AOna    C    G        0      0        2 
   1   chr1_30805398     ASom    C    G        0      0        2 
   1   chr1_30805398     HCab    C    G        0      0        2 
   1   chr1_30805398     HPrz    C    G        0      0        2 
   1   chr1_30805398     ZBoe    C    G        0      0        2 
   1   chr1_30805398     ZGre    C    G        0      0        2 
   1   chr1_30805398     ZHar    C    G        0      0        2 
   1   chr1_30805398   Sample    C    G        0      0        2 
   1   chr1_30810594     AAsi    T    C        0      0        2 
   1   chr1_30810594     AKia    T    C        0      0        2 
   1   chr1_30810594     AOna    T    C        0      0        2 
   1   chr1_30810594     ASom    T    C        0      0        2 
   1   chr1_30810594     HCab    T    C        1      2        2 
   1   chr1_30810594     HPrz    T    C        1      2        2 
   1   chr1_30810594     ZBoe    T    C        0      0        2 
   1   chr1_30810594     ZGre    T    C        0      0        2 
   1   chr1_30810594     ZHar    T    C        0      0        2 
   1   chr1_30810594   Sample    T    C        0      0        2 
   1   chr1_30815066     AAsi    C    T        0      0        2 
   1   chr1_30815066     AKia    C    T        0      0        2 
   1   chr1_30815066     AOna    C    T        0      0        2 
   1   chr1_30815066     ASom    C    T        0      0        2 
   1   chr1_30815066     HCab    C    T        0      0        2 
   1   chr1_30815066     HPrz    C    T        0      0        2 
   1   chr1_30815066     ZBoe    C    T      0.5      1        2 
   1   chr1_30815066     ZGre    C    T        0      0        2 
   1   chr1_30815066     ZHar    C    T        0      0        2 
   1   chr1_30815066   Sample    C    T        0      0        2 
   1   chr1_30815130     AAsi    G    A        0      0        2 
   1   chr1_30815130     AKia    G    A        0      0        2 
   1   chr1_30815130     AOna    G    A        0      0        2 
   1   chr1_30815130     ASom    G    A        0      0        2 
   1   chr1_30815130     HCab    G    A        1      2        2 
   1   chr1_30815130     HPrz    G    A        1      2        2 
   1   chr1_30815130     ZBoe    G    A        0      0        2 
   1   chr1_30815130     ZGre    G    A        0      0        2 
   1   chr1_30815130     ZHar    G    A        0      0        2 
   1   chr1_30815130   Sample    G    A        0      0        2 
   1   chr1_30823510     AAsi    A    C        0      0        2 
   1   chr1_30823510     AKia    A    C        1      2        2 
   1   chr1_30823510     AOna    A    C        0      0        2 
   1   chr1_30823510     ASom    A    C        0      0        2 
   1   chr1_30823510     HCab    A    C        0      0        2 
   1   chr1_30823510     HPrz    A    C        0      0        2 
   1   chr1_30823510     ZBoe    A    C        0      0        2 
   1   chr1_30823510     ZGre    A    C        0      0        2 
   1   chr1_30823510     ZHar    A    C        0      0        2 
   1   chr1_30823510   Sample    A    C        0      0        2 
   1   chr1_30825369     AAsi    G    A        0      0        2 
   1   chr1_30825369     AKia    G    A        0      0        2 
   1   chr1_30825369     AOna    G    A        1      2        2 
   1   chr1_30825369     ASom    G    A        0      0        2 
   1   chr1_30825369     HCab    G    A        0      0        2 
   1   chr1_30825369     HPrz    G    A        0      0        2 
   1   chr1_30825369     ZBoe    G    A        0      0        2 
   1   chr1_30825369     ZGre    G    A        0      0        2 
   1   chr1_30825369     ZHar    G    A        0      0        2 
   1   chr1_30825369   Sample    G    A        0      0        2 
   1   chr1_30826285     AAsi    T    C        0      0        2 
   1   chr1_30826285     AKia    T    C        1      2        2 
   1   chr1_30826285     AOna    T    C        0      0        2 
   1   chr1_30826285     ASom    T    C        0      0        2 
   1   chr1_30826285     HCab    T    C        0      0        2 
   1   chr1_30826285     HPrz    T    C        0      0        2 
   1   chr1_30826285     ZBoe    T    C        0      0        2 
   1   chr1_30826285     ZGre    T    C        0      0        2 
   1   chr1_30826285     ZHar    T    C        0      0        2 
   1   chr1_30826285   Sample    T    C        0      0        2 
   1   chr1_30836060     AAsi    C    G      0.5      1        2 
   1   chr1_30836060     AKia    C    G        0      0        2 
   1   chr1_30836060     AOna    C    G        0      0        2 
   1   chr1_30836060     ASom    C    G        0      0        2 
   1   chr1_30836060     HCab    C    G        0      0        2 
   1   chr1_30836060     HPrz    C    G        0      0        2 
   1   chr1_30836060     ZBoe    C    G        0      0        2 
   1   chr1_30836060     ZGre    C    G        0      0        2 
   1   chr1_30836060     ZHar    C    G        0      0        2 
   1   chr1_30836060   Sample    C    G        0      0        2 
   1   chr1_30836227     AAsi    C    T        0      0        2 
   1   chr1_30836227     AKia    C    T        0      0        2 
   1   chr1_30836227     AOna    C    T      0.5      1        2 
   1   chr1_30836227     ASom    C    T        0      0        2 
   1   chr1_30836227     HCab    C    T        0      0        2 
   1   chr1_30836227     HPrz    C    T        0      0        2 
   1   chr1_30836227     ZBoe    C    T        0      0        2 
   1   chr1_30836227     ZGre    C    T        0      0        2 
   1   chr1_30836227     ZHar    C    T        0      0        2 
   1   chr1_30836227   Sample    C    T        0      0        2 
   1   chr1_30840963     AAsi    A    C        0      0        2 
   1   chr1_30840963     AKia    A    C        1      2        2 
   1   chr1_30840963     AOna    A    C        0      0        2 
   1   chr1_30840963     ASom    A    C        0      0        2 
   1   chr1_30840963     HCab    A    C        0      0        2 
   1   chr1_30840963     HPrz    A    C        0      0        2 
   1   chr1_30840963     ZBoe    A    C        0      0        2 
   1   chr1_30840963     ZGre    A    C        0      0        2 
   1   chr1_30840963     ZHar    A    C        0      0        2 
   1   chr1_30840963   Sample    A    C        0      0        2 
   1   chr1_30848480     AAsi    A    G        0      0        2 
   1   chr1_30848480     AKia    A    G        0      0        2 
   1   chr1_30848480     AOna    A    G        0      0        2 
   1   chr1_30848480     ASom    A    G        0      0        2 
   1   chr1_30848480     HCab    A    G        0      0        2 
   1   chr1_30848480     HPrz    A    G      0.5      1        2 
   1   chr1_30848480     ZBoe    A    G        0      0        2 
   1   chr1_30848480     ZGre    A    G        0      0        2 
   1   chr1_30848480     ZHar    A    G        0      0        2 
   1   chr1_30848480   Sample    A    G        0      0        2 
   1   chr1_30849166     AAsi    T    C        0      0        2 
   1   chr1_30849166     AKia    T    C        0      0        2 
   1   chr1_30849166     AOna    T    C        0      0        2 
   1   chr1_30849166     ASom    T    C        0      0        2 
   1   chr1_30849166     HCab    T    C        1      2        2 
   1   chr1_30849166     HPrz    T    C        1      2        2 
   1   chr1_30849166     ZBoe    T    C        0      0        2 
   1   chr1_30849166     ZGre    T    C        0      0        2 
   1   chr1_30849166     ZHar    T    C        0      0        2 
   1   chr1_30849166   Sample    T    C        0      0        2 
   1   chr1_30861907     AAsi    G    C        0      0        2 
   1   chr1_30861907     AKia    G    C        0      0        2 
   1   chr1_30861907     AOna    G    C        0      0        2 
   1   chr1_30861907     ASom    G    C        0      0        2 
   1   chr1_30861907     HCab    G    C        0      0        2 
   1   chr1_30861907     HPrz    G    C        0      0        2 
   1   chr1_30861907     ZBoe    G    C      0.5      1        2 
   1   chr1_30861907     ZGre    G    C        0      0        2 
   1   chr1_30861907     ZHar    G    C        0      0        2 
   1   chr1_30861907   Sample    G    C        0      0        2 
   1   chr1_30873649     AAsi    A    G        0      0        2 
   1   chr1_30873649     AKia    A    G        0      0        2 
   1   chr1_30873649     AOna    A    G        0      0        2 
   1   chr1_30873649     ASom    A    G        0      0        2 
   1   chr1_30873649     HCab    A    G        1      2        2 
   1   chr1_30873649     HPrz    A    G        1      2        2 
   1   chr1_30873649     ZBoe    A    G        0      0        2 
   1   chr1_30873649     ZGre    A    G        0      0        2 
   1   chr1_30873649     ZHar    A    G        0      0        2 
   1   chr1_30873649   Sample    A    G        0      0        2 
   1   chr1_30878856     AAsi    C    G        0      0        2 
   1   chr1_30878856     AKia    C    G      0.5      1        2 
   1   chr1_30878856     AOna    C    G        0      0        2 
   1   chr1_30878856     ASom    C    G        0      0        2 
   1   chr1_30878856     HCab    C    G        0      0        2 
   1   chr1_30878856     HPrz    C    G        0      0        2 
   1   chr1_30878856     ZBoe    C    G        0      0        2 
   1   chr1_30878856     ZGre    C    G        0      0        2 
   1   chr1_30878856     ZHar    C    G        0      0        2 
   1   chr1_30878856   Sample    C    G        0      0        2 
   1   chr1_30880273     AAsi    T    C        0      0        2 
   1   chr1_30880273     AKia    T    C      0.5      1        2 
   1   chr1_30880273     AOna    T    C        0      0        2 
   1   chr1_30880273     ASom    T    C        0      0        2 
   1   chr1_30880273     HCab    T    C        0      0        2 
   1   chr1_30880273     HPrz    T    C        0      0        2 
   1   chr1_30880273     ZBoe    T    C        0      0        2 
   1   chr1_30880273     ZGre    T    C        0      0        2 
   1   chr1_30880273     ZHar    T    C        0      0        2 
   1   chr1_30880273   Sample    T    C        0      0        2 
   1   chr1_30883222     AAsi    G    A        0      0        2 
   1   chr1_30883222     AKia    G    A        0      0        2 
   1   chr1_30883222     AOna    G    A        0      0        2 
   1   chr1_30883222     ASom    G    A        0      0        2 
   1   chr1_30883222     HCab    G    A        0      0        2 
   1   chr1_30883222     HPrz    G    A        0      0        2 
   1   chr1_30883222     ZBoe    G    A        1      2        2 
   1   chr1_30883222     ZGre    G    A        0      0        2 
   1   chr1_30883222     ZHar    G    A        0      0        2 
   1   chr1_30883222   Sample    G    A        0      0        2 
   1   chr1_30884023     AAsi    A    T        0      0        2 
   1   chr1_30884023     AKia    A    T        0      0        2 
   1   chr1_30884023     AOna    A    T        0      0        2 
   1   chr1_30884023     ASom    A    T        0      0        2 
   1   chr1_30884023     HCab    A    T        1      2        2 
   1   chr1_30884023     HPrz    A    T        1      2        2 
   1   chr1_30884023     ZBoe    A    T        0      0        2 
   1   chr1_30884023     ZGre    A    T        0      0        2 
   1   chr1_30884023     ZHar    A    T        0      0        2 
   1   chr1_30884023   Sample    A    T        0      0        2 
   1   chr1_30885584     AAsi    C    A        0      0        2 
   1   chr1_30885584     AKia    C    A        0      0        2 
   1   chr1_30885584     AOna    C    A        0      0        2 
   1   chr1_30885584     ASom    C    A        0      0        2 
   1   chr1_30885584     HCab    C    A        0      0        2 
   1   chr1_30885584     HPrz    C    A        0      0        2 
   1   chr1_30885584     ZBoe    C    A      0.5      1        2 
   1   chr1_30885584     ZGre    C    A        0      0        2 
   1   chr1_30885584     ZHar    C    A        0      0        2 
   1   chr1_30885584   Sample    C    A        0      0        2 
   1   chr1_30886816     AAsi    A    G        0      0        2 
   1   chr1_30886816     AKia    A    G      0.5      1        2 
   1   chr1_30886816     AOna    A    G        0      0        2 
   1   chr1_30886816     ASom    A    G        0      0        2 
   1   chr1_30886816     HCab    A    G        0      0        2 
   1   chr1_30886816     HPrz    A    G        0      0        2 
   1   chr1_30886816     ZBoe    A    G        0      0        2 
   1   chr1_30886816     ZGre    A    G        0      0        2 
   1   chr1_30886816     ZHar    A    G        0      0        2 
   1   chr1_30886816   Sample    A    G        0      0        2 
   1   chr1_30887893     AAsi    A    T        0      0        2 
   1   chr1_30887893     AKia    A    T        0      0        2 
   1   chr1_30887893     AOna    A    T        0      0        2 
   1   chr1_30887893     ASom    A    T        0      0        2 
   1   chr1_30887893     HCab    A    T        1      2        2 
   1   chr1_30887893     HPrz    A    T        1      2        2 
   1   chr1_30887893     ZBoe    A    T        0      0        2 
   1   chr1_30887893     ZGre    A    T        0      0        2 
   1   chr1_30887893     ZHar    A    T        0      0        2 
   1   chr1_30887893   Sample    A    T        0      0        2 
   1   chr1_30888635     AAsi    T    A        0      0        2 
   1   chr1_30888635     AKia    T    A      0.5      1        2 
   1   chr1_30888635     AOna    T    A        0      0        2 
   1   chr1_30888635     ASom    T    A        0      0        2 
   1   chr1_30888635     HCab    T    A        0      0        2 
   1   chr1_30888635     HPrz    T    A        0      0        2 
   1   chr1_30888635     ZBoe    T    A        0      0        2 
   1   chr1_30888635     ZGre    T    A        0      0        2 
   1   chr1_30888635     ZHar    T    A        0      0        2 
   1   chr1_30888635   Sample    T    A        0      0        2 
   1   chr1_30888831     AAsi    A    G        0      0        2 
   1   chr1_30888831     AKia    A    G        0      0        2 
   1   chr1_30888831     AOna    A    G        0      0        2 
   1   chr1_30888831     ASom    A    G        0      0        2 
   1   chr1_30888831     HCab    A    G        0      0        2 
   1   chr1_30888831     HPrz    A    G      0.5      1        2 
   1   chr1_30888831     ZBoe    A    G        0      0        2 
   1   chr1_30888831     ZGre    A    G        0      0        2 
   1   chr1_30888831     ZHar    A    G        0      0        2 
   1   chr1_30888831   Sample    A    G        0      0        2 
   1   chr1_30889368     AAsi    T    G        0      0        2 
   1   chr1_30889368     AKia    T    G      0.5      1        2 
   1   chr1_30889368     AOna    T    G        1      2        2 
   1   chr1_30889368     ASom    T    G        0      0        2 
   1   chr1_30889368     HCab    T    G        0      0        2 
   1   chr1_30889368     HPrz    T    G        0      0        2 
   1   chr1_30889368     ZBoe    T    G        0      0        2 
   1   chr1_30889368     ZGre    T    G        0      0        2 
   1   chr1_30889368     ZHar    T    G        0      0        2 
   1   chr1_30889368   Sample    T    G        0      0        2 
   1   chr1_30895310     AAsi    G    A        0      0        2 
   1   chr1_30895310     AKia    G    A        0      0        2 
   1   chr1_30895310     AOna    G    A        0      0        2 
   1   chr1_30895310     ASom    G    A        0      0        2 
   1   chr1_30895310     HCab    G    A        0      0        2 
   1   chr1_30895310     HPrz    G    A        0      0        2 
   1   chr1_30895310     ZBoe    G    A      0.5      1        2 
   1   chr1_30895310     ZGre    G    A        0      0        2 
   1   chr1_30895310     ZHar    G    A        0      0        2 
   1   chr1_30895310   Sample    G    A        0      0        2 
   1   chr1_30896430     AAsi    A    G        0      0        2 
   1   chr1_30896430     AKia    A    G        1      2        2 
   1   chr1_30896430     AOna    A    G        0      0        2 
   1   chr1_30896430     ASom    A    G        0      0        2 
   1   chr1_30896430     HCab    A    G        0      0        2 
   1   chr1_30896430     HPrz    A    G        0      0        2 
   1   chr1_30896430     ZBoe    A    G        0      0        2 
   1   chr1_30896430     ZGre    A    G        0      0        2 
   1   chr1_30896430     ZHar    A    G        0      0        2 
   1   chr1_30896430   Sample    A    G        0      0        2 
   1   chr1_30896513     AAsi    G    C        1      2        2 
   1   chr1_30896513     AKia    G    C        0      0        2 
   1   chr1_30896513     AOna    G    C        0      0        2 
   1   chr1_30896513     ASom    G    C        1      2        2 
   1   chr1_30896513     HCab    G    C        0      0        2 
   1   chr1_30896513     HPrz    G    C        0      0        2 
   1   chr1_30896513     ZBoe    G    C        0      0        2 
   1   chr1_30896513     ZGre    G    C        0      0        2 
   1   chr1_30896513     ZHar    G    C        0      0        2 
   1   chr1_30896513   Sample    G    C        1      2        2 
   1   chr1_30900671     AAsi    G    T        0      0        2 
   1   chr1_30900671     AKia    G    T        0      0        2 
   1   chr1_30900671     AOna    G    T        0      0        2 
   1   chr1_30900671     ASom    G    T        0      0        2 
   1   chr1_30900671     HCab    G    T        1      2        2 
   1   chr1_30900671     HPrz    G    T      0.5      1        2 
   1   chr1_30900671     ZBoe    G    T        0      0        2 
   1   chr1_30900671     ZGre    G    T        0      0        2 
   1   chr1_30900671     ZHar    G    T        0      0        2 
   1   chr1_30900671   Sample    G    T        0      0        2 
   1   chr1_30909017     AAsi    A    G        0      0        2 
   1   chr1_30909017     AKia    A    G        0      0        2 
   1   chr1_30909017     AOna    A    G        0      0        2 
   1   chr1_30909017     ASom    A    G        0      0        2 
   1   chr1_30909017     HCab    A    G        1      2        2 
   1   chr1_30909017     HPrz    A    G        1      2        2 
   1   chr1_30909017     ZBoe    A    G        0      0        2 
   1   chr1_30909017     ZGre    A    G        0      0        2 
   1   chr1_30909017     ZHar    A    G        0      0        2 
   1   chr1_30909017   Sample    A    G        0      0        2 
   1   chr1_30916434     AAsi    T    C        0      0        2 
   1   chr1_30916434     AKia    T    C        0      0        2 
   1   chr1_30916434     AOna    T    C        0      0        2 
   1   chr1_30916434     ASom    T    C        0      0        2 
   1   chr1_30916434     HCab    T    C        0      0        2 
   1   chr1_30916434     HPrz    T    C        0      0        2 
   1   chr1_30916434     ZBoe    T    C        0      0        2 
   1   chr1_30916434     ZGre    T    C        0      0        2 
   1   chr1_30916434     ZHar    T    C        1      2        2 
   1   chr1_30916434   Sample    T    C        0      0        2 
   1   chr1_30923039     AAsi    A    G        0      0        2 
   1   chr1_30923039     AKia    A    G        1      2        2 
   1   chr1_30923039     AOna    A    G      0.5      1        2 
   1   chr1_30923039     ASom    A    G        0      0        2 
   1   chr1_30923039     HCab    A    G        0      0        2 
   1   chr1_30923039     HPrz    A    G        0      0        2 
   1   chr1_30923039     ZBoe    A    G        0      0        2 
   1   chr1_30923039     ZGre    A    G        0      0        2 
   1   chr1_30923039     ZHar    A    G        0      0        2 
   1   chr1_30923039   Sample    A    G        0      0        2 
   1   chr1_30923115     AAsi    A    G        0      0        2 
   1   chr1_30923115     AKia    A    G      0.5      1        2 
   1   chr1_30923115     AOna    A    G        0      0        2 
   1   chr1_30923115     ASom    A    G        0      0        2 
   1   chr1_30923115     HCab    A    G        0      0        2 
   1   chr1_30923115     HPrz    A    G        0      0        2 
   1   chr1_30923115     ZBoe    A    G        0      0        2 
   1   chr1_30923115     ZGre    A    G        0      0        2 
   1   chr1_30923115     ZHar    A    G        0      0        2 
   1   chr1_30923115   Sample    A    G        0      0        2 
   1   chr1_30924973     AAsi    C    T        0      0        2 
   1   chr1_30924973     AKia    C    T        0      0        2 
   1   chr1_30924973     AOna    C    T        0      0        2 
   1   chr1_30924973     ASom    C    T        0      0        2 
   1   chr1_30924973     HCab    C    T        0      0        2 
   1   chr1_30924973     HPrz    C    T        0      0        2 
   1   chr1_30924973     ZBoe    C    T        0      0        2 
   1   chr1_30924973     ZGre    C    T        0      0        2 
   1   chr1_30924973     ZHar    C    T        1      2        2 
   1   chr1_30924973   Sample    C    T        0      0        2 
   1   chr1_30926974     AAsi    A    T        0      0        2 
   1   chr1_30926974     AKia    A    T      0.5      1        2 
   1   chr1_30926974     AOna    A    T        0      0        2 
   1   chr1_30926974     ASom    A    T        0      0        2 
   1   chr1_30926974     HCab    A    T        0      0        2 
   1   chr1_30926974     HPrz    A    T        0      0        2 
   1   chr1_30926974     ZBoe    A    T        0      0        2 
   1   chr1_30926974     ZGre    A    T        0      0        2 
   1   chr1_30926974     ZHar    A    T        0      0        2 
   1   chr1_30926974   Sample    A    T        0      0        2 
   1   chr1_30929539     AAsi    T    C        1      2        2 
   1   chr1_30929539     AKia    T    C        0      0        2 
   1   chr1_30929539     AOna    T    C        0      0        2 
   1   chr1_30929539     ASom    T    C        0      0        2 
   1   chr1_30929539     HCab    T    C        0      0        2 
   1   chr1_30929539     HPrz    T    C        0      0        2 
   1   chr1_30929539     ZBoe    T    C        0      0        2 
   1   chr1_30929539     ZGre    T    C        0      0        2 
   1   chr1_30929539     ZHar    T    C        0      0        2 
   1   chr1_30929539   Sample    T    C        1      2        2 
   1   chr1_30929919     AAsi    T    C        0      0        2 
   1   chr1_30929919     AKia    T    C        0      0        2 
   1   chr1_30929919     AOna    T    C        0      0        2 
   1   chr1_30929919     ASom    T    C        0      0        2 
   1   chr1_30929919     HCab    T    C        0      0        2 
   1   chr1_30929919     HPrz    T    C        0      0        2 
   1   chr1_30929919     ZBoe    T    C        0      0        2 
   1   chr1_30929919     ZGre    T    C        1      2        2 
   1   chr1_30929919     ZHar    T    C        0      0        2 
   1   chr1_30929919   Sample    T    C        0      0        2 
   1   chr1_30943139     AAsi    C    T        0      0        2 
   1   chr1_30943139     AKia    C    T        0      0        2 
   1   chr1_30943139     AOna    C    T        0      0        2 
   1   chr1_30943139     ASom    C    T      0.5      1        2 
   1   chr1_30943139     HCab    C    T        0      0        2 
   1   chr1_30943139     HPrz    C    T        0      0        2 
   1   chr1_30943139     ZBoe    C    T        0      0        2 
   1   chr1_30943139     ZGre    C    T        0      0        2 
   1   chr1_30943139     ZHar    C    T        0      0        2 
   1   chr1_30943139   Sample    C    T        0      0        2 
   1   chr1_30945209     AAsi    G    A        0      0        2 
   1   chr1_30945209     AKia    G    A      0.5      1        2 
   1   chr1_30945209     AOna    G    A        0      0        2 
   1   chr1_30945209     ASom    G    A        0      0        2 
   1   chr1_30945209     HCab    G    A        0      0        2 
   1   chr1_30945209     HPrz    G    A        0      0        2 
   1   chr1_30945209     ZBoe    G    A        0      0        2 
   1   chr1_30945209     ZGre    G    A        0      0        2 
   1   chr1_30945209     ZHar    G    A        0      0        2 
   1   chr1_30945209   Sample    G    A        0      0        2 
   1   chr1_30948580     AAsi    C    T        0      0        2 
   1   chr1_30948580     AKia    C    T      0.5      1        2 
   1   chr1_30948580     AOna    C    T        0      0        2 
   1   chr1_30948580     ASom    C    T        0      0        2 
   1   chr1_30948580     HCab    C    T        0      0        2 
   1   chr1_30948580     HPrz    C    T        0      0        2 
   1   chr1_30948580     ZBoe    C    T        0      0        2 
   1   chr1_30948580     ZGre    C    T        0      0        2 
   1   chr1_30948580     ZHar    C    T        0      0        2 
   1   chr1_30948580   Sample    C    T        0      0        2 
   1   chr1_30960855     AAsi    T    A        0      0        2 
   1   chr1_30960855     AKia    T    A        0      0        2 
   1   chr1_30960855     AOna    T    A        0      0        2 
   1   chr1_30960855     ASom    T    A        0      0        2 
   1   chr1_30960855     HCab    T    A        0      0        2 
   1   chr1_30960855     HPrz    T    A        0      0        2 
   1   chr1_30960855     ZBoe    T    A        0      0        2 
   1   chr1_30960855     ZGre    T    A        0      0        2 
   1   chr1_30960855     ZHar    T    A      0.5      1        2 
   1   chr1_30960855   Sample    T    A        0      0        2 
   1   chr1_30960965     AAsi    A    G        0      0        2 
   1   chr1_30960965     AKia    A    G        0      0        2 
   1   chr1_30960965     AOna    A    G        0      0        2 
   1   chr1_30960965     ASom    A    G        0      0        2 
   1   chr1_30960965     HCab    A    G        0      0        2 
   1   chr1_30960965     HPrz    A    G        0      0        2 
   1   chr1_30960965     ZBoe    A    G        0      0        2 
   1   chr1_30960965     ZGre    A    G      0.5      1        2 
   1   chr1_30960965     ZHar    A    G        0      0        2 
   1   chr1_30960965   Sample    A    G        0      0        2 
   1   chr1_30961189     AAsi    C    G        0      0        2 
   1   chr1_30961189     AKia    C    G        0      0        2 
   1   chr1_30961189     AOna    C    G        0      0        2 
   1   chr1_30961189     ASom    C    G        0      0        2 
   1   chr1_30961189     HCab    C    G        0      0        2 
   1   chr1_30961189     HPrz    C    G        0      0        2 
   1   chr1_30961189     ZBoe    C    G      0.5      1        2 
   1   chr1_30961189     ZGre    C    G        0      0        2 
   1   chr1_30961189     ZHar    C    G        0      0        2 
   1   chr1_30961189   Sample    C    G        0      0        2 
   1   chr1_30973311     AAsi    T    A        0      0        2 
   1   chr1_30973311     AKia    T    A        0      0        2 
   1   chr1_30973311     AOna    T    A        0      0        2 
   1   chr1_30973311     ASom    T    A        0      0        2 
   1   chr1_30973311     HCab    T    A        1      2        2 
   1   chr1_30973311     HPrz    T    A        1      2        2 
   1   chr1_30973311     ZBoe    T    A        0      0        2 
   1   chr1_30973311     ZGre    T    A        0      0        2 
   1   chr1_30973311     ZHar    T    A        0      0        2 
   1   chr1_30973311   Sample    T    A        0      0        2 
   1   chr1_30976735     AAsi    T    C        0      0        2 
   1   chr1_30976735     AKia    T    C        0      0        2 
   1   chr1_30976735     AOna    T    C        0      0        2 
   1   chr1_30976735     ASom    T    C        0      0        2 
   1   chr1_30976735     HCab    T    C        0      0        2 
   1   chr1_30976735     HPrz    T    C        0      0        2 
   1   chr1_30976735     ZBoe    T    C        0      0        2 
   1   chr1_30976735     ZGre    T    C        0      0        2 
   1   chr1_30976735     ZHar    T    C        1      2        2 
   1   chr1_30976735   Sample    T    C        0      0        2 
   1   chr1_30979601     AAsi    A    G        0      0        2 
   1   chr1_30979601     AKia    A    G        1      2        2 
   1   chr1_30979601     AOna    A    G      0.5      1        2 
   1   chr1_30979601     ASom    A    G        0      0        2 
   1   chr1_30979601     HCab    A    G        1      2        2 
   1   chr1_30979601     HPrz    A    G        1      2        2 
   1   chr1_30979601     ZBoe    A    G        0      0        2 
   1   chr1_30979601     ZGre    A    G        0      0        2 
   1   chr1_30979601     ZHar    A    G        0      0        2 
   1   chr1_30979601   Sample    A    G        0      0        2 
   1   chr1_30980250     AAsi    T    A        0      0        2 
   1   chr1_30980250     AKia    T    A        0      0        2 
   1   chr1_30980250     AOna    T    A        0      0        2 
   1   chr1_30980250     ASom    T    A        0      0        2 
   1   chr1_30980250     HCab    T    A        0      0        2 
   1   chr1_30980250     HPrz    T    A        0      0        2 
   1   chr1_30980250     ZBoe    T    A      0.5      1        2 
   1   chr1_30980250     ZGre    T    A        0      0        2 
   1   chr1_30980250     ZHar    T    A        0      0        2 
   1   chr1_30980250   Sample    T    A        0      0        2 
   1   chr1_30980513     AAsi    T    C        0      0        2 
   1   chr1_30980513     AKia    T    C        0      0        2 
   1   chr1_30980513     AOna    T    C        0      0        2 
   1   chr1_30980513     ASom    T    C        1      2        2 
   1   chr1_30980513     HCab    T    C        0      0        2 
   1   chr1_30980513     HPrz    T    C        0      0        2 
   1   chr1_30980513     ZBoe    T    C        0      0        2 
   1   chr1_30980513     ZGre    T    C        0      0        2 
   1   chr1_30980513     ZHar    T    C        0      0        2 
   1   chr1_30980513   Sample    T    C        0      0        2 
   1   chr1_30985708     AAsi    A    G        0      0        2 
   1   chr1_30985708     AKia    A    G        0      0        2 
   1   chr1_30985708     AOna    A    G        0      0        2 
   1   chr1_30985708     ASom    A    G        0      0        2 
   1   chr1_30985708     HCab    A    G        0      0        2 
   1   chr1_30985708     HPrz    A    G        0      0        2 
   1   chr1_30985708     ZBoe    A    G        1      2        2 
   1   chr1_30985708     ZGre    A    G      0.5      1        2 
   1   chr1_30985708     ZHar    A    G        0      0        2 
   1   chr1_30985708   Sample    A    G        0      0        2 
   1   chr1_30990812     AAsi    G    A        0      0        2 
   1   chr1_30990812     AKia    G    A        0      0        2 
   1   chr1_30990812     AOna    G    A        0      0        2 
   1   chr1_30990812     ASom    G    A        0      0        2 
   1   chr1_30990812     HCab    G    A        0      0        2 
   1   chr1_30990812     HPrz    G    A        0      0        2 
   1   chr1_30990812     ZBoe    G    A      0.5      1        2 
   1   chr1_30990812     ZGre    G    A        0      0        2 
   1   chr1_30990812     ZHar    G    A        0      0        2 
   1   chr1_30990812   Sample    G    A        0      0        2 
   1   chr1_30992333     AAsi    A    G        0      0        2 
   1   chr1_30992333     AKia    A    G        0      0        2 
   1   chr1_30992333     AOna    A    G        0      0        2 
   1   chr1_30992333     ASom    A    G        0      0        2 
   1   chr1_30992333     HCab    A    G        0      0        2 
   1   chr1_30992333     HPrz    A    G        0      0        2 
   1   chr1_30992333     ZBoe    A    G        0      0        2 
   1   chr1_30992333     ZGre    A    G        0      0        2 
   1   chr1_30992333     ZHar    A    G      0.5      1        2 
   1   chr1_30992333   Sample    A    G        0      0        2 
   1   chr1_31010743     AAsi    T    C        1      2        2 
   1   chr1_31010743     AKia    T    C        1      2        2 
   1   chr1_31010743     AOna    T    C        1      2        2 
   1   chr1_31010743     ASom    T    C        1      2        2 
   1   chr1_31010743     HCab    T    C        0      0        2 
   1   chr1_31010743     HPrz    T    C        0      0        2 
   1   chr1_31010743     ZBoe    T    C        0      0        2 
   1   chr1_31010743     ZGre    T    C        0      0        2 
   1   chr1_31010743     ZHar    T    C        0      0        2 
   1   chr1_31010743   Sample    T    C        1      2        2 
   1   chr1_31010795     AAsi    C    T        0      0        2 
   1   chr1_31010795     AKia    C    T        0      0        2 
   1   chr1_31010795     AOna    C    T        0      0        2 
   1   chr1_31010795     ASom    C    T        0      0        2 
   1   chr1_31010795     HCab    C    T        1      2        2 
   1   chr1_31010795     HPrz    C    T        1      2        2 
   1   chr1_31010795     ZBoe    C    T        0      0        2 
   1   chr1_31010795     ZGre    C    T        0      0        2 
   1   chr1_31010795     ZHar    C    T        0      0        2 
   1   chr1_31010795   Sample    C    T        0      0        2 
   1   chr1_31012353     AAsi    C    T        0      0        2 
   1   chr1_31012353     AKia    C    T        0      0        2 
   1   chr1_31012353     AOna    C    T        0      0        2 
   1   chr1_31012353     ASom    C    T        0      0        2 
   1   chr1_31012353     HCab    C    T        1      2        2 
   1   chr1_31012353     HPrz    C    T        1      2        2 
   1   chr1_31012353     ZBoe    C    T        0      0        2 
   1   chr1_31012353     ZGre    C    T        0      0        2 
   1   chr1_31012353     ZHar    C    T        0      0        2 
   1   chr1_31012353   Sample    C    T        0      0        2 
   1   chr1_31022467     AAsi    A    G        0      0        2 
   1   chr1_31022467     AKia    A    G        0      0        2 
   1   chr1_31022467     AOna    A    G        0      0        2 
   1   chr1_31022467     ASom    A    G        0      0        2 
   1   chr1_31022467     HCab    A    G        1      2        2 
   1   chr1_31022467     HPrz    A    G        1      2        2 
   1   chr1_31022467     ZBoe    A    G        0      0        2 
   1   chr1_31022467     ZGre    A    G        0      0        2 
   1   chr1_31022467     ZHar    A    G        0      0        2 
   1   chr1_31022467   Sample    A    G        0      0        2 
   1   chr1_31025258     AAsi    T    C        0      0        2 
   1   chr1_31025258     AKia    T    C        0      0        2 
   1   chr1_31025258     AOna    T    C      0.5      1        2 
   1   chr1_31025258     ASom    T    C        0      0        2 
   1   chr1_31025258     HCab    T    C        0      0        2 
   1   chr1_31025258     HPrz    T    C        0      0        2 
   1   chr1_31025258     ZBoe    T    C        0      0        2 
   1   chr1_31025258     ZGre    T    C        0      0        2 
   1   chr1_31025258     ZHar    T    C        0      0        2 
   1   chr1_31025258   Sample    T    C        1      2        2 
   1   chr1_31026666     AAsi    T    G        0      0        2 
   1   chr1_31026666     AKia    T    G        0      0        2 
   1   chr1_31026666     AOna    T    G        0      0        2 
   1   chr1_31026666     ASom    T    G        1      2        2 
   1   chr1_31026666     HCab    T    G        0      0        2 
   1   chr1_31026666     HPrz    T    G        0      0        2 
   1   chr1_31026666     ZBoe    T    G        0      0        2 
   1   chr1_31026666     ZGre    T    G        0      0        2 
   1   chr1_31026666     ZHar    T    G        0      0        2 
   1   chr1_31026666   Sample    T    G        0      0        2 
   1   chr1_31037521     AAsi    A    G        0      0        2 
   1   chr1_31037521     AKia    A    G        0      0        2 
   1   chr1_31037521     AOna    A    G        0      0        2 
   1   chr1_31037521     ASom    A    G        0      0        2 
   1   chr1_31037521     HCab    A    G        0      0        2 
   1   chr1_31037521     HPrz    A    G        0      0        2 
   1   chr1_31037521     ZBoe    A    G        0      0        2 
   1   chr1_31037521     ZGre    A    G      0.5      1        2 
   1   chr1_31037521     ZHar    A    G        0      0        2 
   1   chr1_31037521   Sample    A    G        0      0        2 
   1   chr1_31042555     AAsi    G    A        0      0        2 
   1   chr1_31042555     AKia    G    A        0      0        2 
   1   chr1_31042555     AOna    G    A        0      0        2 
   1   chr1_31042555     ASom    G    A        0      0        2 
   1   chr1_31042555     HCab    G    A        1      2        2 
   1   chr1_31042555     HPrz    G    A        1      2        2 
   1   chr1_31042555     ZBoe    G    A        0      0        2 
   1   chr1_31042555     ZGre    G    A        0      0        2 
   1   chr1_31042555     ZHar    G    A        0      0        2 
   1   chr1_31042555   Sample    G    A        0      0        2 
   1   chr1_31044122     AAsi    T    G        0      0        2 
   1   chr1_31044122     AKia    T    G        0      0        2 
   1   chr1_31044122     AOna    T    G        0      0        2 
   1   chr1_31044122     ASom    T    G        0      0        2 
   1   chr1_31044122     HCab    T    G        0      0        2 
   1   chr1_31044122     HPrz    T    G        0      0        2 
   1   chr1_31044122     ZBoe    T    G      0.5      1        2 
   1   chr1_31044122     ZGre    T    G        0      0        2 
   1   chr1_31044122     ZHar    T    G        0      0        2 
   1   chr1_31044122   Sample    T    G        0      0        2 
   1   chr1_31048627     AAsi    A    G        0      0        2 
   1   chr1_31048627     AKia    A    G        0      0        2 
   1   chr1_31048627     AOna    A    G        0      0        2 
   1   chr1_31048627     ASom    A    G        0      0        2 
   1   chr1_31048627     HCab    A    G        0      0        2 
   1   chr1_31048627     HPrz    A    G        0      0        2 
   1   chr1_31048627     ZBoe    A    G      0.5      1        2 
   1   chr1_31048627     ZGre    A    G        0      0        2 
   1   chr1_31048627     ZHar    A    G        0      0        2 
   1   chr1_31048627   Sample    A    G        0      0        2 
   1   chr1_31048801     AAsi    G    T        0      0        2 
   1   chr1_31048801     AKia    G    T      0.5      1        2 
   1   chr1_31048801     AOna    G    T        0      0        2 
   1   chr1_31048801     ASom    G    T        0      0        2 
   1   chr1_31048801     HCab    G    T        0      0        2 
   1   chr1_31048801     HPrz    G    T        0      0        2 
   1   chr1_31048801     ZBoe    G    T        0      0        2 
   1   chr1_31048801     ZGre    G    T        0      0        2 
   1   chr1_31048801     ZHar    G    T        0      0        2 
   1   chr1_31048801   Sample    G    T        0      0        2 
   1   chr1_31049345     AAsi    T    C        0      0        2 
   1   chr1_31049345     AKia    T    C      0.5      1        2 
   1   chr1_31049345     AOna    T    C      0.5      1        2 
   1   chr1_31049345     ASom    T    C        0      0        2 
   1   chr1_31049345     HCab    T    C      0.5      1        2 
   1   chr1_31049345     HPrz    T    C        0      0        2 
   1   chr1_31049345     ZBoe    T    C        0      0        2 
   1   chr1_31049345     ZGre    T    C        0      0        2 
   1   chr1_31049345     ZHar    T    C        0      0        2 
   1   chr1_31049345   Sample    T    C        0      0        2 
   1   chr1_31053665     AAsi    T    C        0      0        2 
   1   chr1_31053665     AKia    T    C      0.5      1        2 
   1   chr1_31053665     AOna    T    C        0      0        2 
   1   chr1_31053665     ASom    T    C        0      0        2 
   1   chr1_31053665     HCab    T    C        0      0        2 
   1   chr1_31053665     HPrz    T    C        0      0        2 
   1   chr1_31053665     ZBoe    T    C        0      0        2 
   1   chr1_31053665     ZGre    T    C        0      0        2 
   1   chr1_31053665     ZHar    T    C        0      0        2 
   1   chr1_31053665   Sample    T    C        0      0        2 
   1   chr1_31054366     AAsi    A    G        0      0        2 
   1   chr1_31054366     AKia    A    G        0      0        2 
   1   chr1_31054366     AOna    A    G        0      0        2 
   1   chr1_31054366     ASom    A    G        0      0        2 
   1   chr1_31054366     HCab    A    G        0      0        2 
   1   chr1_31054366     HPrz    A    G        0      0        2 
   1   chr1_31054366     ZBoe    A    G        0      0        2 
   1   chr1_31054366     ZGre    A    G      0.5      1        2 
   1   chr1_31054366     ZHar    A    G        0      0        2 
   1   chr1_31054366   Sample    A    G        0      0        2 
   1   chr1_31065011     AAsi    C    G        0      0        2 
   1   chr1_31065011     AKia    C    G        0      0        2 
   1   chr1_31065011     AOna    C    G        0      0        2 
   1   chr1_31065011     ASom    C    G        0      0        2 
   1   chr1_31065011     HCab    C    G        1      2        2 
   1   chr1_31065011     HPrz    C    G        1      2        2 
   1   chr1_31065011     ZBoe    C    G        0      0        2 
   1   chr1_31065011     ZGre    C    G        0      0        2 
   1   chr1_31065011     ZHar    C    G        0      0        2 
   1   chr1_31065011   Sample    C    G        0      0        2 
   1   chr1_31067598     AAsi    A    G        0      0        2 
   1   chr1_31067598     AKia    A    G        0      0        2 
   1   chr1_31067598     AOna    A    G        0      0        2 
   1   chr1_31067598     ASom    A    G        0      0        2 
   1   chr1_31067598     HCab    A    G        1      2        2 
   1   chr1_31067598     HPrz    A    G        1      2        2 
   1   chr1_31067598     ZBoe    A    G        0      0        2 
   1   chr1_31067598     ZGre    A    G        0      0        2 
   1   chr1_31067598     ZHar    A    G        0      0        2 
   1   chr1_31067598   Sample    A    G        0      0        2 
   1   chr1_31077400     AAsi    C    T        0      0        2 
   1   chr1_31077400     AKia    C    T        0      0        2 
   1   chr1_31077400     AOna    C    T        0      0        2 
   1   chr1_31077400     ASom    C    T        0      0        2 
   1   chr1_31077400     HCab    C    T        1      2        2 
   1   chr1_31077400     HPrz    C    T        1      2        2 
   1   chr1_31077400     ZBoe    C    T        0      0        2 
   1   chr1_31077400     ZGre    C    T        0      0        2 
   1   chr1_31077400     ZHar    C    T        0      0        2 
   1   chr1_31077400   Sample    C    T        0      0        2 
   1   chr1_31080867     AAsi    A    T        1      2        2 
   1   chr1_31080867     AKia    A    T        0      0        2 
   1   chr1_31080867     AOna    A    T        0      0        2 
   1   chr1_31080867     ASom    A    T        1      2        2 
   1   chr1_31080867     HCab    A    T        0      0        2 
   1   chr1_31080867     HPrz    A    T        0      0        2 
   1   chr1_31080867     ZBoe    A    T        0      0        2 
   1   chr1_31080867     ZGre    A    T        0      0        2 
   1   chr1_31080867     ZHar    A    T        0      0        2 
   1   chr1_31080867   Sample    A    T        1      2        2 
   1   chr1_31084644     AAsi    A    G        0      0        2 
   1   chr1_31084644     AKia    A    G        0      0        2 
   1   chr1_31084644     AOna    A    G        0      0        2 
   1   chr1_31084644     ASom    A    G        0      0        2 
   1   chr1_31084644     HCab    A    G        1      2        2 
   1   chr1_31084644     HPrz    A    G        1      2        2 
   1   chr1_31084644     ZBoe    A    G        0      0        2 
   1   chr1_31084644     ZGre    A    G        0      0        2 
   1   chr1_31084644     ZHar    A    G        0      0        2 
   1   chr1_31084644   Sample    A    G        0      0        2 
   1   chr1_31086416     AAsi    T    A        0      0        2 
   1   chr1_31086416     AKia    T    A        0      0        2 
   1   chr1_31086416     AOna    T    A        0      0        2 
   1   chr1_31086416     ASom    T    A        0      0        2 
   1   chr1_31086416     HCab    T    A        0      0        2 
   1   chr1_31086416     HPrz    T    A        0      0        2 
   1   chr1_31086416     ZBoe    T    A        1      2        2 
   1   chr1_31086416     ZGre    T    A        0      0        2 
   1   chr1_31086416     ZHar    T    A        0      0        2 
   1   chr1_31086416   Sample    T    A        0      0        2 
   1   chr1_31086617     AAsi    A    G        0      0        2 
   1   chr1_31086617     AKia    A    G        0      0        2 
   1   chr1_31086617     AOna    A    G        0      0        2 
   1   chr1_31086617     ASom    A    G        0      0        2 
   1   chr1_31086617     HCab    A    G        0      0        2 
   1   chr1_31086617     HPrz    A    G        0      0        2 
   1   chr1_31086617     ZBoe    A    G      0.5      1        2 
   1   chr1_31086617     ZGre    A    G        0      0        2 
   1   chr1_31086617     ZHar    A    G        0      0        2 
   1   chr1_31086617   Sample    A    G        0      0        2 
   1   chr1_31089956     AAsi    T    C        0      0        2 
   1   chr1_31089956     AKia    T    C        0      0        2 
   1   chr1_31089956     AOna    T    C        0      0        2 
   1   chr1_31089956     ASom    T    C        0      0        2 
   1   chr1_31089956     HCab    T    C        0      0        2 
   1   chr1_31089956     HPrz    T    C        0      0        2 
   1   chr1_31089956     ZBoe    T    C      0.5      1        2 
   1   chr1_31089956     ZGre    T    C        0      0        2 
   1   chr1_31089956     ZHar    T    C        0      0        2 
   1   chr1_31089956   Sample    T    C        0      0        2 
   1   chr1_31090541     AAsi    T    A        0      0        2 
   1   chr1_31090541     AKia    T    A        0      0        2 
   1   chr1_31090541     AOna    T    A        0      0        2 
   1   chr1_31090541     ASom    T    A        0      0        2 
   1   chr1_31090541     HCab    T    A        1      2        2 
   1   chr1_31090541     HPrz    T    A        1      2        2 
   1   chr1_31090541     ZBoe    T    A        0      0        2 
   1   chr1_31090541     ZGre    T    A        0      0        2 
   1   chr1_31090541     ZHar    T    A        0      0        2 
   1   chr1_31090541   Sample    T    A        0      0        2 
   1   chr1_31092490     AAsi    T    A        0      0        2 
   1   chr1_31092490     AKia    T    A        0      0        2 
   1   chr1_31092490     AOna    T    A        0      0        2 
   1   chr1_31092490     ASom    T    A        0      0        2 
   1   chr1_31092490     HCab    T    A        0      0        2 
   1   chr1_31092490     HPrz    T    A      0.5      1        2 
   1   chr1_31092490     ZBoe    T    A        0      0        2 
   1   chr1_31092490     ZGre    T    A        0      0        2 
   1   chr1_31092490     ZHar    T    A        0      0        2 
   1   chr1_31092490   Sample    T    A        0      0        2 
   1   chr1_31102226     AAsi    G    A        0      0        2 
   1   chr1_31102226     AKia    G    A        0      0        2 
   1   chr1_31102226     AOna    G    A        0      0        2 
   1   chr1_31102226     ASom    G    A        0      0        2 
   1   chr1_31102226     HCab    G    A        0      0        2 
   1   chr1_31102226     HPrz    G    A        0      0        2 
   1   chr1_31102226     ZBoe    G    A        0      0        2 
   1   chr1_31102226     ZGre    G    A        0      0        2 
   1   chr1_31102226     ZHar    G    A      0.5      1        2 
   1   chr1_31102226   Sample    G    A        0      0        2 
   1   chr1_31107510     AAsi    T    C        0      0        2 
   1   chr1_31107510     AKia    T    C        0      0        2 
   1   chr1_31107510     AOna    T    C        1      2        2 
   1   chr1_31107510     ASom    T    C        0      0        2 
   1   chr1_31107510     HCab    T    C        0      0        2 
   1   chr1_31107510     HPrz    T    C        0      0        2 
   1   chr1_31107510     ZBoe    T    C        0      0        2 
   1   chr1_31107510     ZGre    T    C        0      0        2 
   1   chr1_31107510     ZHar    T    C        0      0        2 
   1   chr1_31107510   Sample    T    C        0      0        2 
   1   chr1_31113478     AAsi    G    T        0      0        2 
   1   chr1_31113478     AKia    G    T        0      0        2 
   1   chr1_31113478     AOna    G    T        0      0        2 
   1   chr1_31113478     ASom    G    T        0      0        2 
   1   chr1_31113478     HCab    G    T        0      0        2 
   1   chr1_31113478     HPrz    G    T      0.5      1        2 
   1   chr1_31113478     ZBoe    G    T        0      0        2 
   1   chr1_31113478     ZGre    G    T        0      0        2 
   1   chr1_31113478     ZHar    G    T        0      0        2 
   1   chr1_31113478   Sample    G    T        0      0        2 
   1   chr1_31115146     AAsi    G    C        0      0        2 
   1   chr1_31115146     AKia    G    C      0.5      1        2 
   1   chr1_31115146     AOna    G    C        0      0        2 
   1   chr1_31115146     ASom    G    C        0      0        2 
   1   chr1_31115146     HCab    G    C        0      0        2 
   1   chr1_31115146     HPrz    G    C        0      0        2 
   1   chr1_31115146     ZBoe    G    C        0      0        2 
   1   chr1_31115146     ZGre    G    C        0      0        2 
   1   chr1_31115146     ZHar    G    C        0      0        2 
   1   chr1_31115146   Sample    G    C        0      0        2 
   1   chr1_31116101     AAsi    A    C        0      0        2 
   1   chr1_31116101     AKia    A    C        0      0        2 
   1   chr1_31116101     AOna    A    C        0      0        2 
   1   chr1_31116101     ASom    A    C        0      0        2 
   1   chr1_31116101     HCab    A    C        1      2        2 
   1   chr1_31116101     HPrz    A    C        1      2        2 
   1   chr1_31116101     ZBoe    A    C        0      0        2 
   1   chr1_31116101     ZGre    A    C        0      0        2 
   1   chr1_31116101     ZHar    A    C        0      0        2 
   1   chr1_31116101   Sample    A    C        0      0        2 
   1   chr1_31116351     AAsi    A    G        0      0        2 
   1   chr1_31116351     AKia    A    G        0      0        2 
   1   chr1_31116351     AOna    A    G        0      0        2 
   1   chr1_31116351     ASom    A    G        0      0        2 
   1   chr1_31116351     HCab    A    G        1      2        2 
   1   chr1_31116351     HPrz    A    G        1      2        2 
   1   chr1_31116351     ZBoe    A    G      0.5      1        2 
   1   chr1_31116351     ZGre    A    G        0      0        2 
   1   chr1_31116351     ZHar    A    G        0      0        2 
   1   chr1_31116351   Sample    A    G        0      0        2 
   1   chr1_31122253     AAsi    T    C        0      0        2 
   1   chr1_31122253     AKia    T    C        0      0        2 
   1   chr1_31122253     AOna    T    C        0      0        2 
   1   chr1_31122253     ASom    T    C        0      0        2 
   1   chr1_31122253     HCab    T    C        1      2        2 
   1   chr1_31122253     HPrz    T    C        1      2        2 
   1   chr1_31122253     ZBoe    T    C        0      0        2 
   1   chr1_31122253     ZGre    T    C        0      0        2 
   1   chr1_31122253     ZHar    T    C        0      0        2 
   1   chr1_31122253   Sample    T    C        0      0        2 
   1   chr1_31123258     AAsi    T    C        0      0        2 
   1   chr1_31123258     AKia    T    C        0      0        2 
   1   chr1_31123258     AOna    T    C        0      0        2 
   1   chr1_31123258     ASom    T    C        0      0        2 
   1   chr1_31123258     HCab    T    C        0      0        2 
   1   chr1_31123258     HPrz    T    C      0.5      1        2 
   1   chr1_31123258     ZBoe    T    C        0      0        2 
   1   chr1_31123258     ZGre    T    C        0      0        2 
   1   chr1_31123258     ZHar    T    C        0      0        2 
   1   chr1_31123258   Sample    T    C        0      0        2 
   1   chr1_31125670     AAsi    C    T        0      0        2 
   1   chr1_31125670     AKia    C    T      0.5      1        2 
   1   chr1_31125670     AOna    C    T        0      0        2 
   1   chr1_31125670     ASom    C    T        0      0        2 
   1   chr1_31125670     HCab    C    T        0      0        2 
   1   chr1_31125670     HPrz    C    T        0      0        2 
   1   chr1_31125670     ZBoe    C    T        0      0        2 
   1   chr1_31125670     ZGre    C    T        0      0        2 
   1   chr1_31125670     ZHar    C    T        0      0        2 
   1   chr1_31125670   Sample    C    T        0      0        2 
   1   chr1_31132024     AAsi    C    T        0      0        2 
   1   chr1_31132024     AKia    C    T        0      0        2 
   1   chr1_31132024     AOna    C    T        0      0        2 
   1   chr1_31132024     ASom    C    T        0      0        2 
   1   chr1_31132024     HCab    C    T        1      2        2 
   1   chr1_31132024     HPrz    C    T        1      2        2 
   1   chr1_31132024     ZBoe    C    T        0      0        2 
   1   chr1_31132024     ZGre    C    T        0      0        2 
   1   chr1_31132024     ZHar    C    T        0      0        2 
   1   chr1_31132024   Sample    C    T        0      0        2 
   1   chr1_31136140     AAsi    T    C        0      0        2 
   1   chr1_31136140     AKia    T    C        0      0        2 
   1   chr1_31136140     AOna    T    C        0      0        2 
   1   chr1_31136140     ASom    T    C        0      0        2 
   1   chr1_31136140     HCab    T    C        0      0        2 
   1   chr1_31136140     HPrz    T    C      0.5      1        2 
   1   chr1_31136140     ZBoe    T    C        0      0        2 
   1   chr1_31136140     ZGre    T    C        0      0        2 
   1   chr1_31136140     ZHar    T    C        0      0        2 
   1   chr1_31136140   Sample    T    C        1      2        2 
   1   chr1_31140777     AAsi    T    C        1      2        2 
   1   chr1_31140777     AKia    T    C        0      0        2 
   1   chr1_31140777     AOna    T    C        0      0        2 
   1   chr1_31140777     ASom    T    C        1      2        2 
   1   chr1_31140777     HCab    T    C        0      0        2 
   1   chr1_31140777     HPrz    T    C        0      0        2 
   1   chr1_31140777     ZBoe    T    C        0      0        2 
   1   chr1_31140777     ZGre    T    C        0      0        2 
   1   chr1_31140777     ZHar    T    C        0      0        2 
   1   chr1_31140777   Sample    T    C        1      2        2 
   1   chr1_31144490     AAsi    A    G        0      0        2 
   1   chr1_31144490     AKia    A    G        0      0        2 
   1   chr1_31144490     AOna    A    G        0      0        2 
   1   chr1_31144490     ASom    A    G        0      0        2 
   1   chr1_31144490     HCab    A    G        0      0        2 
   1   chr1_31144490     HPrz    A    G        0      0        2 
   1   chr1_31144490     ZBoe    A    G        0      0        2 
   1   chr1_31144490     ZGre    A    G        1      2        2 
   1   chr1_31144490     ZHar    A    G        0      0        2 
   1   chr1_31144490   Sample    A    G        0      0        2 
   1   chr1_31147581     AAsi    T    C        0      0        2 
   1   chr1_31147581     AKia    T    C        0      0        2 
   1   chr1_31147581     AOna    T    C        0      0        2 
   1   chr1_31147581     ASom    T    C      0.5      1        2 
   1   chr1_31147581     HCab    T    C        0      0        2 
   1   chr1_31147581     HPrz    T    C        0      0        2 
   1   chr1_31147581     ZBoe    T    C        0      0        2 
   1   chr1_31147581     ZGre    T    C        0      0        2 
   1   chr1_31147581     ZHar    T    C        0      0        2 
   1   chr1_31147581   Sample    T    C        0      0        2 
   1   chr1_31157151     AAsi    T    C        0      0        2 
   1   chr1_31157151     AKia    T    C        0      0        2 
   1   chr1_31157151     AOna    T    C        0      0        2 
   1   chr1_31157151     ASom    T    C      0.5      1        2 
   1   chr1_31157151     HCab    T    C        0      0        2 
   1   chr1_31157151     HPrz    T    C        0      0        2 
   1   chr1_31157151     ZBoe    T    C        0      0        2 
   1   chr1_31157151     ZGre    T    C        0      0        2 
   1   chr1_31157151     ZHar    T    C        0      0        2 
   1   chr1_31157151   Sample    T    C        0      0        2 
   1   chr1_31165757     AAsi    A    G      0.5      1        2 
   1   chr1_31165757     AKia    A    G        0      0        2 
   1   chr1_31165757     AOna    A    G        0      0        2 
   1   chr1_31165757     ASom    A    G        0      0        2 
   1   chr1_31165757     HCab    A    G        0      0        2 
   1   chr1_31165757     HPrz    A    G        0      0        2 
   1   chr1_31165757     ZBoe    A    G        0      0        2 
   1   chr1_31165757     ZGre    A    G        0      0        2 
   1   chr1_31165757     ZHar    A    G        0      0        2 
   1   chr1_31165757   Sample    A    G        0      0        2 
   1   chr1_31177072     AAsi    G    C        0      0        2 
   1   chr1_31177072     AKia    G    C        0      0        2 
   1   chr1_31177072     AOna    G    C        1      2        2 
   1   chr1_31177072     ASom    G    C        0      0        2 
   1   chr1_31177072     HCab    G    C        0      0        2 
   1   chr1_31177072     HPrz    G    C        0      0        2 
   1   chr1_31177072     ZBoe    G    C        0      0        2 
   1   chr1_31177072     ZGre    G    C        0      0        2 
   1   chr1_31177072     ZHar    G    C        0      0        2 
   1   chr1_31177072   Sample    G    C        0      0        2 
   1   chr1_31184686     AAsi    G    C        0      0        2 
   1   chr1_31184686     AKia    G    C        1      2        2 
   1   chr1_31184686     AOna    G    C        1      2        2 
   1   chr1_31184686     ASom    G    C        0      0        2 
   1   chr1_31184686     HCab    G    C        0      0        2 
   1   chr1_31184686     HPrz    G    C        0      0        2 
   1   chr1_31184686     ZBoe    G    C        0      0        2 
   1   chr1_31184686     ZGre    G    C        0      0        2 
   1   chr1_31184686     ZHar    G    C        0      0        2 
   1   chr1_31184686   Sample    G    C        0      0        2 
   1   chr1_31192918     AAsi    G    C        0      0        2 
   1   chr1_31192918     AKia    G    C        1      2        2 
   1   chr1_31192918     AOna    G    C        0      0        2 
   1   chr1_31192918     ASom    G    C        0      0        2 
   1   chr1_31192918     HCab    G    C        0      0        2 
   1   chr1_31192918     HPrz    G    C        0      0        2 
   1   chr1_31192918     ZBoe    G    C        0      0        2 
   1   chr1_31192918     ZGre    G    C        0      0        2 
   1   chr1_31192918     ZHar    G    C        0      0        2 
   1   chr1_31192918   Sample    G    C        0      0        2 
   1   chr1_31197219     AAsi    C    T        0      0        2 
   1   chr1_31197219     AKia    C    T        0      0        2 
   1   chr1_31197219     AOna    C    T        0      0        2 
   1   chr1_31197219     ASom    C    T        0      0        2 
   1   chr1_31197219     HCab    C    T        0      0        2 
   1   chr1_31197219     HPrz    C    T        0      0        2 
   1   chr1_31197219     ZBoe    C    T        0      0        2 
   1   chr1_31197219     ZGre    C    T        0      0        2 
   1   chr1_31197219     ZHar    C    T      0.5      1        2 
   1   chr1_31197219   Sample    C    T        0      0        2 
   1   chr1_31197786     AAsi    T    C        0      0        2 
   1   chr1_31197786     AKia    T    C        0      0        2 
   1   chr1_31197786     AOna    T    C        0      0        2 
   1   chr1_31197786     ASom    T    C      0.5      1        2 
   1   chr1_31197786     HCab    T    C        0      0        2 
   1   chr1_31197786     HPrz    T    C        0      0        2 
   1   chr1_31197786     ZBoe    T    C        0      0        2 
   1   chr1_31197786     ZGre    T    C        0      0        2 
   1   chr1_31197786     ZHar    T    C        0      0        2 
   1   chr1_31197786   Sample    T    C        0      0        2 
   1   chr1_31200026     AAsi    C    A        0      0        2 
   1   chr1_31200026     AKia    C    A        0      0        2 
   1   chr1_31200026     AOna    C    A        0      0        2 
   1   chr1_31200026     ASom    C    A        0      0        2 
   1   chr1_31200026     HCab    C    A        1      2        2 
   1   chr1_31200026     HPrz    C    A        1      2        2 
   1   chr1_31200026     ZBoe    C    A        0      0        2 
   1   chr1_31200026     ZGre    C    A        0      0        2 
   1   chr1_31200026     ZHar    C    A        0      0        2 
   1   chr1_31200026   Sample    C    A        0      0        2 
   1   chr1_31203034     AAsi    T    C        0      0        2 
   1   chr1_31203034     AKia    T    C        0      0        2 
   1   chr1_31203034     AOna    T    C        0      0        2 
   1   chr1_31203034     ASom    T    C        0      0        2 
   1   chr1_31203034     HCab    T    C        0      0        2 
   1   chr1_31203034     HPrz    T    C        0      0        2 
   1   chr1_31203034     ZBoe    T    C        0      0        2 
   1   chr1_31203034     ZGre    T    C        1      2        2 
   1   chr1_31203034     ZHar    T    C        0      0        2 
   1   chr1_31203034   Sample    T    C        0      0        2 
   1   chr1_31205828     AAsi    A    G        0      0        2 
   1   chr1_31205828     AKia    A    G        0      0        2 
   1   chr1_31205828     AOna    A    G        0      0        2 
   1   chr1_31205828     ASom    A    G        0      0        2 
   1   chr1_31205828     HCab    A    G        1      2        2 
   1   chr1_31205828     HPrz    A    G      0.5      1        2 
   1   chr1_31205828     ZBoe    A    G        0      0        2 
   1   chr1_31205828     ZGre    A    G        0      0        2 
   1   chr1_31205828     ZHar    A    G        0      0        2 
   1   chr1_31205828   Sample    A    G        0      0        2 
   1   chr1_31209314     AAsi    T    G        0      0        2 
   1   chr1_31209314     AKia    T    G        0      0        2 
   1   chr1_31209314     AOna    T    G        0      0        2 
   1   chr1_31209314     ASom    T    G        0      0        2 
   1   chr1_31209314     HCab    T    G        1      2        2 
   1   chr1_31209314     HPrz    T    G        1      2        2 
   1   chr1_31209314     ZBoe    T    G        0      0        2 
   1   chr1_31209314     ZGre    T    G        0      0        2 
   1   chr1_31209314     ZHar    T    G        0      0        2 
   1   chr1_31209314   Sample    T    G        0      0        2 
   1   chr1_31211832     AAsi    C    G        0      0        2 
   1   chr1_31211832     AKia    C    G        0      0        2 
   1   chr1_31211832     AOna    C    G        0      0        2 
   1   chr1_31211832     ASom    C    G        0      0        2 
   1   chr1_31211832     HCab    C    G        0      0        2 
   1   chr1_31211832     HPrz    C    G        0      0        2 
   1   chr1_31211832     ZBoe    C    G      0.5      1        2 
   1   chr1_31211832     ZGre    C    G        0      0        2 
   1   chr1_31211832     ZHar    C    G        0      0        2 
   1   chr1_31211832   Sample    C    G        0      0        2 
   1   chr1_31212269     AAsi    A    T        0      0        2 
   1   chr1_31212269     AKia    A    T        0      0        2 
   1   chr1_31212269     AOna    A    T        0      0        2 
   1   chr1_31212269     ASom    A    T        0      0        2 
   1   chr1_31212269     HCab    A    T        0      0        2 
   1   chr1_31212269     HPrz    A    T        0      0        2 
   1   chr1_31212269     ZBoe    A    T      0.5      1        2 
   1   chr1_31212269     ZGre    A    T        0      0        2 
   1   chr1_31212269     ZHar    A    T        0      0        2 
   1   chr1_31212269   Sample    A    T        0      0        2 
   1   chr1_31219433     AAsi    A    G        0      0        2 
   1   chr1_31219433     AKia    A    G        0      0        2 
   1   chr1_31219433     AOna    A    G        0      0        2 
   1   chr1_31219433     ASom    A    G        0      0        2 
   1   chr1_31219433     HCab    A    G        0      0        2 
   1   chr1_31219433     HPrz    A    G        0      0        2 
   1   chr1_31219433     ZBoe    A    G        0      0        2 
   1   chr1_31219433     ZGre    A    G        0      0        2 
   1   chr1_31219433     ZHar    A    G        1      2        2 
   1   chr1_31219433   Sample    A    G        0      0        2 
   1   chr1_31231470     AAsi    T    C        0      0        2 
   1   chr1_31231470     AKia    T    C        0      0        2 
   1   chr1_31231470     AOna    T    C        0      0        2 
   1   chr1_31231470     ASom    T    C        0      0        2 
   1   chr1_31231470     HCab    T    C        0      0        2 
   1   chr1_31231470     HPrz    T    C        0      0        2 
   1   chr1_31231470     ZBoe    T    C        0      0        2 
   1   chr1_31231470     ZGre    T    C        1      2        2 
   1   chr1_31231470     ZHar    T    C        0      0        2 
   1   chr1_31231470   Sample    T    C        0      0        2 
   1   chr1_31240107     AAsi    C    T        0      0        2 
   1   chr1_31240107     AKia    C    T        0      0        2 
   1   chr1_31240107     AOna    C    T        0      0        2 
   1   chr1_31240107     ASom    C    T      0.5      1        2 
   1   chr1_31240107     HCab    C    T        0      0        2 
   1   chr1_31240107     HPrz    C    T        0      0        2 
   1   chr1_31240107     ZBoe    C    T        0      0        2 
   1   chr1_31240107     ZGre    C    T        0      0        2 
   1   chr1_31240107     ZHar    C    T        0      0        2 
   1   chr1_31240107   Sample    C    T        0      0        2 
   1   chr1_31241788     AAsi    C    T        1      2        2 
   1   chr1_31241788     AKia    C    T        0      0        2 
   1   chr1_31241788     AOna    C    T        0      0        2 
   1   chr1_31241788     ASom    C    T      0.5      1        2 
   1   chr1_31241788     HCab    C    T        0      0        2 
   1   chr1_31241788     HPrz    C    T        0      0        2 
   1   chr1_31241788     ZBoe    C    T        0      0        2 
   1   chr1_31241788     ZGre    C    T        0      0        2 
   1   chr1_31241788     ZHar    C    T        0      0        2 
   1   chr1_31241788   Sample    C    T        1      2        2 
   1   chr1_31251707     AAsi    A    G        0      0        2 
   1   chr1_31251707     AKia    A    G        1      2        2 
   1   chr1_31251707     AOna    A    G        0      0        2 
   1   chr1_31251707     ASom    A    G        0      0        2 
   1   chr1_31251707     HCab    A    G        0      0        2 
   1   chr1_31251707     HPrz    A    G        0      0        2 
   1   chr1_31251707     ZBoe    A    G        0      0        2 
   1   chr1_31251707     ZGre    A    G        0      0        2 
   1   chr1_31251707     ZHar    A    G        0      0        2 
   1   chr1_31251707   Sample    A    G        0      0        2 
   1   chr1_31273083     AAsi    G    T        0      0        2 
   1   chr1_31273083     AKia    G    T        1      2        2 
   1   chr1_31273083     AOna    G    T        0      0        2 
   1   chr1_31273083     ASom    G    T        0      0        2 
   1   chr1_31273083     HCab    G    T        0      0        2 
   1   chr1_31273083     HPrz    G    T        0      0        2 
   1   chr1_31273083     ZBoe    G    T        0      0        2 
   1   chr1_31273083     ZGre    G    T        0      0        2 
   1   chr1_31273083     ZHar    G    T        0      0        2 
   1   chr1_31273083   Sample    G    T        0      0        2 
   1   chr1_31274116     AAsi    G    A        0      0        2 
   1   chr1_31274116     AKia    G    A        0      0        2 
   1   chr1_31274116     AOna    G    A        0      0        2 
   1   chr1_31274116     ASom    G    A        0      0        2 
   1   chr1_31274116     HCab    G    A        1      2        2 
   1   chr1_31274116     HPrz    G    A        1      2        2 
   1   chr1_31274116     ZBoe    G    A        0      0        2 
   1   chr1_31274116     ZGre    G    A        0      0        2 
   1   chr1_31274116     ZHar    G    A        0      0        2 
   1   chr1_31274116   Sample    G    A        0      0        2 
   1   chr1_31276546     AAsi    T    C        0      0        2 
   1   chr1_31276546     AKia    T    C        0      0        2 
   1   chr1_31276546     AOna    T    C        0      0        2 
   1   chr1_31276546     ASom    T    C        0      0        2 
   1   chr1_31276546     HCab    T    C        0      0        2 
   1   chr1_31276546     HPrz    T    C        0      0        2 
   1   chr1_31276546     ZBoe    T    C        0      0        2 
   1   chr1_31276546     ZGre    T    C      0.5      1        2 
   1   chr1_31276546     ZHar    T    C        0      0        2 
   1   chr1_31276546   Sample    T    C        0      0        2 
   1   chr1_31276686     AAsi    T    C        0      0        2 
   1   chr1_31276686     AKia    T    C        0      0        2 
   1   chr1_31276686     AOna    T    C        0      0        2 
   1   chr1_31276686     ASom    T    C        0      0        2 
   1   chr1_31276686     HCab    T    C        0      0        2 
   1   chr1_31276686     HPrz    T    C        0      0        2 
   1   chr1_31276686     ZBoe    T    C        0      0        2 
   1   chr1_31276686     ZGre    T    C      0.5      1        2 
   1   chr1_31276686     ZHar    T    C        0      0        2 
   1   chr1_31276686   Sample    T    C        0      0        2 
   1   chr1_31282472     AAsi    T    C        0      0        2 
   1   chr1_31282472     AKia    T    C        0      0        2 
   1   chr1_31282472     AOna    T    C        0      0        2 
   1   chr1_31282472     ASom    T    C        0      0        2 
   1   chr1_31282472     HCab    T    C        1      2        2 
   1   chr1_31282472     HPrz    T    C        1      2        2 
   1   chr1_31282472     ZBoe    T    C        0      0        2 
   1   chr1_31282472     ZGre    T    C        0      0        2 
   1   chr1_31282472     ZHar    T    C        0      0        2 
   1   chr1_31282472   Sample    T    C        0      0        2 
   1   chr1_31287948     AAsi    T    C        0      0        2 
   1   chr1_31287948     AKia    T    C      0.5      1        2 
   1   chr1_31287948     AOna    T    C        0      0        2 
   1   chr1_31287948     ASom    T    C        0      0        2 
   1   chr1_31287948     HCab    T    C        0      0        2 
   1   chr1_31287948     HPrz    T    C        0      0        2 
   1   chr1_31287948     ZBoe    T    C        0      0        2 
   1   chr1_31287948     ZGre    T    C        0      0        2 
   1   chr1_31287948     ZHar    T    C        0      0        2 
   1   chr1_31287948   Sample    T    C        0      0        2 
   1   chr1_31294911     AAsi    C    T        0      0        2 
   1   chr1_31294911     AKia    C    T        1      2        2 
   1   chr1_31294911     AOna    C    T        1      2        2 
   1   chr1_31294911     ASom    C    T        0      0        2 
   1   chr1_31294911     HCab    C    T        0      0        2 
   1   chr1_31294911     HPrz    C    T        0      0        2 
   1   chr1_31294911     ZBoe    C    T        0      0        2 
   1   chr1_31294911     ZGre    C    T        0      0        2 
   1   chr1_31294911     ZHar    C    T        0      0        2 
   1   chr1_31294911   Sample    C    T        0      0        2 
   1   chr1_31296991     AAsi    T    G        0      0        2 
   1   chr1_31296991     AKia    T    G        0      0        2 
   1   chr1_31296991     AOna    T    G        0      0        2 
   1   chr1_31296991     ASom    T    G        0      0        2 
   1   chr1_31296991     HCab    T    G        0      0        2 
   1   chr1_31296991     HPrz    T    G        0      0        2 
   1   chr1_31296991     ZBoe    T    G        0      0        2 
   1   chr1_31296991     ZGre    T    G      0.5      1        2 
   1   chr1_31296991     ZHar    T    G        0      0        2 
   1   chr1_31296991   Sample    T    G        0      0        2 
   1   chr1_31298461     AAsi    G    A        0      0        2 
   1   chr1_31298461     AKia    G    A        0      0        2 
   1   chr1_31298461     AOna    G    A        0      0        2 
   1   chr1_31298461     ASom    G    A        0      0        2 
   1   chr1_31298461     HCab    G    A        1      2        2 
   1   chr1_31298461     HPrz    G    A        1      2        2 
   1   chr1_31298461     ZBoe    G    A        0      0        2 
   1   chr1_31298461     ZGre    G    A        0      0        2 
   1   chr1_31298461     ZHar    G    A        0      0        2 
   1   chr1_31298461   Sample    G    A        0      0        2 
   1   chr1_31299053     AAsi    T    C        0      0        2 
   1   chr1_31299053     AKia    T    C        0      0        2 
   1   chr1_31299053     AOna    T    C        0      0        2 
   1   chr1_31299053     ASom    T    C        0      0        2 
   1   chr1_31299053     HCab    T    C        0      0        2 
   1   chr1_31299053     HPrz    T    C        0      0        2 
   1   chr1_31299053     ZBoe    T    C        0      0        2 
   1   chr1_31299053     ZGre    T    C        0      0        2 
   1   chr1_31299053     ZHar    T    C      0.5      1        2 
   1   chr1_31299053   Sample    T    C        0      0        2 
   1   chr1_31302171     AAsi    C    A        0      0        2 
   1   chr1_31302171     AKia    C    A        0      0        2 
   1   chr1_31302171     AOna    C    A        0      0        2 
   1   chr1_31302171     ASom    C    A        0      0        2 
   1   chr1_31302171     HCab    C    A        1      2        2 
   1   chr1_31302171     HPrz    C    A        1      2        2 
   1   chr1_31302171     ZBoe    C    A        0      0        2 
   1   chr1_31302171     ZGre    C    A        0      0        2 
   1   chr1_31302171     ZHar    C    A        0      0        2 
   1   chr1_31302171   Sample    C    A        0      0        2 
   1   chr1_31302331     AAsi    C    T        0      0        2 
   1   chr1_31302331     AKia    C    T        0      0        2 
   1   chr1_31302331     AOna    C    T        0      0        2 
   1   chr1_31302331     ASom    C    T        0      0        2 
   1   chr1_31302331     HCab    C    T        0      0        2 
   1   chr1_31302331     HPrz    C    T        0      0        2 
   1   chr1_31302331     ZBoe    C    T      0.5      1        2 
   1   chr1_31302331     ZGre    C    T        0      0        2 
   1   chr1_31302331     ZHar    C    T        0      0        2 
   1   chr1_31302331   Sample    C    T        0      0        2 
   1   chr1_31314361     AAsi    C    G        0      0        2 
   1   chr1_31314361     AKia    C    G      0.5      1        2 
   1   chr1_31314361     AOna    C    G        0      0        2 
   1   chr1_31314361     ASom    C    G        0      0        2 
   1   chr1_31314361     HCab    C    G        0      0        2 
   1   chr1_31314361     HPrz    C    G        0      0        2 
   1   chr1_31314361     ZBoe    C    G        0      0        2 
   1   chr1_31314361     ZGre    C    G        0      0        2 
   1   chr1_31314361     ZHar    C    G        0      0        2 
   1   chr1_31314361   Sample    C    G        0      0        2 
   1   chr1_31316601     AAsi    C    T      0.5      1        2 
   1   chr1_31316601     AKia    C    T        0      0        2 
   1   chr1_31316601     AOna    C    T        0      0        2 
   1   chr1_31316601     ASom    C    T        0      0        2 
   1   chr1_31316601     HCab    C    T        0      0        2 
   1   chr1_31316601     HPrz    C    T        0      0        2 
   1   chr1_31316601     ZBoe    C    T        0      0        2 
   1   chr1_31316601     ZGre    C    T        0      0        2 
   1   chr1_31316601     ZHar    C    T        0      0        2 
   1   chr1_31316601   Sample    C    T        0      0        2 
   1   chr1_31324390     AAsi    A    G      0.5      1        2 
   1   chr1_31324390     AKia    A    G        0      0        2 
   1   chr1_31324390     AOna    A    G        0      0        2 
   1   chr1_31324390     ASom    A    G        0      0        2 
   1   chr1_31324390     HCab    A    G        0      0        2 
   1   chr1_31324390     HPrz    A    G        0      0        2 
   1   chr1_31324390     ZBoe    A    G        0      0        2 
   1   chr1_31324390     ZGre    A    G        0      0        2 
   1   chr1_31324390     ZHar    A    G        0      0        2 
   1   chr1_31324390   Sample    A    G        1      2        2 
   1   chr1_31325164     AAsi    A    G        0      0        2 
   1   chr1_31325164     AKia    A    G        0      0        2 
   1   chr1_31325164     AOna    A    G        0      0        2 
   1   chr1_31325164     ASom    A    G        0      0        2 
   1   chr1_31325164     HCab    A    G        1      2        2 
   1   chr1_31325164     HPrz    A    G      0.5      1        2 
   1   chr1_31325164     ZBoe    A    G        0      0        2 
   1   chr1_31325164     ZGre    A    G        0      0        2 
   1   chr1_31325164     ZHar    A    G        0      0        2 
   1   chr1_31325164   Sample    A    G        0      0        2 
   1   chr1_31325709     AAsi    A    G        0      0        2 
   1   chr1_31325709     AKia    A    G      0.5      1        2 
   1   chr1_31325709     AOna    A    G        0      0        2 
   1   chr1_31325709     ASom    A    G        0      0        2 
   1   chr1_31325709     HCab    A    G        0      0        2 
   1   chr1_31325709     HPrz    A    G        0      0        2 
   1   chr1_31325709     ZBoe    A    G        0      0        2 
   1   chr1_31325709     ZGre    A    G        0      0        2 
   1   chr1_31325709     ZHar    A    G        0      0        2 
   1   chr1_31325709   Sample    A    G        0      0        2 
   1   chr1_31332353     AAsi    G    T        0      0        2 
   1   chr1_31332353     AKia    G    T        0      0        2 
   1   chr1_31332353     AOna    G    T        0      0        2 
   1   chr1_31332353     ASom    G    T        0      0        2 
   1   chr1_31332353     HCab    G    T        0      0        2 
   1   chr1_31332353     HPrz    G    T        0      0        2 
   1   chr1_31332353     ZBoe    G    T        0      0        2 
   1   chr1_31332353     ZGre    G    T        0      0        2 
   1   chr1_31332353     ZHar    G    T      0.5      1        2 
   1   chr1_31332353   Sample    G    T        0      0        2 
   1   chr1_31335478     AAsi    A    G        0      0        2 
   1   chr1_31335478     AKia    A    G        0      0        2 
   1   chr1_31335478     AOna    A    G        0      0        2 
   1   chr1_31335478     ASom    A    G        0      0        2 
   1   chr1_31335478     HCab    A    G        0      0        2 
   1   chr1_31335478     HPrz    A    G        0      0        2 
   1   chr1_31335478     ZBoe    A    G        0      0        2 
   1   chr1_31335478     ZGre    A    G        0      0        2 
   1   chr1_31335478     ZHar    A    G      0.5      1        2 
   1   chr1_31335478   Sample    A    G        0      0        2 
   1   chr1_31337234     AAsi    G    C        0      0        2 
   1   chr1_31337234     AKia    G    C        0      0        2 
   1   chr1_31337234     AOna    G    C        0      0        2 
   1   chr1_31337234     ASom    G    C        0      0        2 
   1   chr1_31337234     HCab    G    C        0      0        2 
   1   chr1_31337234     HPrz    G    C        0      0        2 
   1   chr1_31337234     ZBoe    G    C        0      0        2 
   1   chr1_31337234     ZGre    G    C        0      0        2 
   1   chr1_31337234     ZHar    G    C      0.5      1        2 
   1   chr1_31337234   Sample    G    C        0      0        2 
   1   chr1_31337769     AAsi    T    C        0      0        2 
   1   chr1_31337769     AKia    T    C        0      0        2 
   1   chr1_31337769     AOna    T    C        0      0        2 
   1   chr1_31337769     ASom    T    C        0      0        2 
   1   chr1_31337769     HCab    T    C        0      0        2 
   1   chr1_31337769     HPrz    T    C        0      0        2 
   1   chr1_31337769     ZBoe    T    C      0.5      1        2 
   1   chr1_31337769     ZGre    T    C        0      0        2 
   1   chr1_31337769     ZHar    T    C        0      0        2 
   1   chr1_31337769   Sample    T    C        0      0        2 
   1   chr1_31339341     AAsi    A    C        0      0        2 
   1   chr1_31339341     AKia    A    C        0      0        2 
   1   chr1_31339341     AOna    A    C        0      0        2 
   1   chr1_31339341     ASom    A    C        0      0        2 
   1   chr1_31339341     HCab    A    C        0      0        2 
   1   chr1_31339341     HPrz    A    C        0      0        2 
   1   chr1_31339341     ZBoe    A    C        0      0        2 
   1   chr1_31339341     ZGre    A    C      0.5      1        2 
   1   chr1_31339341     ZHar    A    C        0      0        2 
   1   chr1_31339341   Sample    A    C        0      0        2 
   1   chr1_31341137     AAsi    A    G        0      0        2 
   1   chr1_31341137     AKia    A    G        0      0        2 
   1   chr1_31341137     AOna    A    G      0.5      1        2 
   1   chr1_31341137     ASom    A    G        0      0        2 
   1   chr1_31341137     HCab    A    G        0      0        2 
   1   chr1_31341137     HPrz    A    G        0      0        2 
   1   chr1_31341137     ZBoe    A    G        0      0        2 
   1   chr1_31341137     ZGre    A    G        0      0        2 
   1   chr1_31341137     ZHar    A    G        0      0        2 
   1   chr1_31341137   Sample    A    G        0      0        2 
   1   chr1_31341748     AAsi    G    C        0      0        2 
   1   chr1_31341748     AKia    G    C        0      0        2 
   1   chr1_31341748     AOna    G    C        0      0        2 
   1   chr1_31341748     ASom    G    C        0      0        2 
   1   chr1_31341748     HCab    G    C        1      2        2 
   1   chr1_31341748     HPrz    G    C        1      2        2 
   1   chr1_31341748     ZBoe    G    C        0      0        2 
   1   chr1_31341748     ZGre    G    C        0      0        2 
   1   chr1_31341748     ZHar    G    C        0      0        2 
   1   chr1_31341748   Sample    G    C        0      0        2 
   1   chr1_31343859     AAsi    A    G        0      0        2 
   1   chr1_31343859     AKia    A    G        0      0        2 
   1   chr1_31343859     AOna    A    G        0      0        2 
   1   chr1_31343859     ASom    A    G        0      0        2 
   1   chr1_31343859     HCab    A    G        0      0        2 
   1   chr1_31343859     HPrz    A    G        0      0        2 
   1   chr1_31343859     ZBoe    A    G      0.5      1        2 
   1   chr1_31343859     ZGre    A    G        0      0        2 
   1   chr1_31343859     ZHar    A    G        0      0        2 
   1   chr1_31343859   Sample    A    G        0      0        2 
   1   chr1_31352432     AAsi    C    G        0      0        2 
   1   chr1_31352432     AKia    C    G        0      0        2 
   1   chr1_31352432     AOna    C    G        0      0        2 
   1   chr1_31352432     ASom    C    G        0      0        2 
   1   chr1_31352432     HCab    C    G        1      2        2 
   1   chr1_31352432     HPrz    C    G        1      2        2 
   1   chr1_31352432     ZBoe    C    G        0      0        2 
   1   chr1_31352432     ZGre    C    G        0      0        2 
   1   chr1_31352432     ZHar    C    G        0      0        2 
   1   chr1_31352432   Sample    C    G        0      0        2 
   1   chr1_31353729     AAsi    C    T        0      0        2 
   1   chr1_31353729     AKia    C    T        0      0        2 
   1   chr1_31353729     AOna    C    T        0      0        2 
   1   chr1_31353729     ASom    C    T        0      0        2 
   1   chr1_31353729     HCab    C    T        1      2        2 
   1   chr1_31353729     HPrz    C    T        1      2        2 
   1   chr1_31353729     ZBoe    C    T        0      0        2 
   1   chr1_31353729     ZGre    C    T        0      0        2 
   1   chr1_31353729     ZHar    C    T        0      0        2 
   1   chr1_31353729   Sample    C    T        0      0        2 
   1   chr1_31354961     AAsi    T    G        0      0        2 
   1   chr1_31354961     AKia    T    G        0      0        2 
   1   chr1_31354961     AOna    T    G        0      0        2 
   1   chr1_31354961     ASom    T    G        0      0        2 
   1   chr1_31354961     HCab    T    G        0      0        2 
   1   chr1_31354961     HPrz    T    G        0      0        2 
   1   chr1_31354961     ZBoe    T    G      0.5      1        2 
   1   chr1_31354961     ZGre    T    G        0      0        2 
   1   chr1_31354961     ZHar    T    G        0      0        2 
   1   chr1_31354961   Sample    T    G        0      0        2 
   1   chr1_31357397     AAsi    A    G        1      2        2 
   1   chr1_31357397     AKia    A    G        0      0        2 
   1   chr1_31357397     AOna    A    G        0      0        2 
   1   chr1_31357397     ASom    A    G        0      0        2 
   1   chr1_31357397     HCab    A    G        0      0        2 
   1   chr1_31357397     HPrz    A    G        0      0        2 
   1   chr1_31357397     ZBoe    A    G        0      0        2 
   1   chr1_31357397     ZGre    A    G        0      0        2 
   1   chr1_31357397     ZHar    A    G        0      0        2 
   1   chr1_31357397   Sample    A    G        0      0        2 
   1   chr1_31359262     AAsi    T    C        0      0        2 
   1   chr1_31359262     AKia    T    C      0.5      1        2 
   1   chr1_31359262     AOna    T    C        0      0        2 
   1   chr1_31359262     ASom    T    C        0      0        2 
   1   chr1_31359262     HCab    T    C        0      0        2 
   1   chr1_31359262     HPrz    T    C        0      0        2 
   1   chr1_31359262     ZBoe    T    C        0      0        2 
   1   chr1_31359262     ZGre    T    C        0      0        2 
   1   chr1_31359262     ZHar    T    C        0      0        2 
   1   chr1_31359262   Sample    T    C        0      0        2 
   1   chr1_31370924     AAsi    G    A        0      0        2 
   1   chr1_31370924     AKia    G    A        0      0        2 
   1   chr1_31370924     AOna    G    A        0      0        2 
   1   chr1_31370924     ASom    G    A        1      2        2 
   1   chr1_31370924     HCab    G    A        0      0        2 
   1   chr1_31370924     HPrz    G    A        0      0        2 
   1   chr1_31370924     ZBoe    G    A        0      0        2 
   1   chr1_31370924     ZGre    G    A        0      0        2 
   1   chr1_31370924     ZHar    G    A      0.5      1        2 
   1   chr1_31370924   Sample    G    A        0      0        2 
   1   chr1_31373752     AAsi    C    A        0      0        2 
   1   chr1_31373752     AKia    C    A        0      0        2 
   1   chr1_31373752     AOna    C    A        0      0        2 
   1   chr1_31373752     ASom    C    A        0      0        2 
   1   chr1_31373752     HCab    C    A        0      0        2 
   1   chr1_31373752     HPrz    C    A      0.5      1        2 
   1   chr1_31373752     ZBoe    C    A        0      0        2 
   1   chr1_31373752     ZGre    C    A        0      0        2 
   1   chr1_31373752     ZHar    C    A        0      0        2 
   1   chr1_31373752   Sample    C    A        0      0        2 
   1   chr1_31374794     AAsi    A    G        0      0        2 
   1   chr1_31374794     AKia    A    G        0      0        2 
   1   chr1_31374794     AOna    A    G      0.5      1        2 
   1   chr1_31374794     ASom    A    G        0      0        2 
   1   chr1_31374794     HCab    A    G        0      0        2 
   1   chr1_31374794     HPrz    A    G        0      0        2 
   1   chr1_31374794     ZBoe    A    G        0      0        2 
   1   chr1_31374794     ZGre    A    G        0      0        2 
   1   chr1_31374794     ZHar    A    G        0      0        2 
   1   chr1_31374794   Sample    A    G        0      0        2 
   1   chr1_31380814     AAsi    A    G        0      0        2 
   1   chr1_31380814     AKia    A    G        0      0        2 
   1   chr1_31380814     AOna    A    G        0      0        2 
   1   chr1_31380814     ASom    A    G        0      0        2 
   1   chr1_31380814     HCab    A    G        1      2        2 
   1   chr1_31380814     HPrz    A    G        1      2        2 
   1   chr1_31380814     ZBoe    A    G        0      0        2 
   1   chr1_31380814     ZGre    A    G        0      0        2 
   1   chr1_31380814     ZHar    A    G        0      0        2 
   1   chr1_31380814   Sample    A    G        0      0        2 
   1   chr1_31382277     AAsi    T    G        0      0        2 
   1   chr1_31382277     AKia    T    G        0      0        2 
   1   chr1_31382277     AOna    T    G        0      0        2 
   1   chr1_31382277     ASom    T    G      0.5      1        2 
   1   chr1_31382277     HCab    T    G        0      0        2 
   1   chr1_31382277     HPrz    T    G        0      0        2 
   1   chr1_31382277     ZBoe    T    G        0      0        2 
   1   chr1_31382277     ZGre    T    G        0      0        2 
   1   chr1_31382277     ZHar    T    G        0      0        2 
   1   chr1_31382277   Sample    T    G        0      0        2 
   1   chr1_31385742     AAsi    A    G        0      0        2 
   1   chr1_31385742     AKia    A    G        0      0        2 
   1   chr1_31385742     AOna    A    G        0      0        2 
   1   chr1_31385742     ASom    A    G        0      0        2 
   1   chr1_31385742     HCab    A    G        1      2        2 
   1   chr1_31385742     HPrz    A    G        1      2        2 
   1   chr1_31385742     ZBoe    A    G        0      0        2 
   1   chr1_31385742     ZGre    A    G        0      0        2 
   1   chr1_31385742     ZHar    A    G        0      0        2 
   1   chr1_31385742   Sample    A    G        0      0        2 
   1   chr1_31386331     AAsi    A    G        0      0        2 
   1   chr1_31386331     AKia    A    G        1      2        2 
   1   chr1_31386331     AOna    A    G        0      0        2 
   1   chr1_31386331     ASom    A    G        0      0        2 
   1   chr1_31386331     HCab    A    G        1      2        2 
   1   chr1_31386331     HPrz    A    G      0.5      1        2 
   1   chr1_31386331     ZBoe    A    G        0      0        2 
   1   chr1_31386331     ZGre    A    G        0      0        2 
   1   chr1_31386331     ZHar    A    G        0      0        2 
   1   chr1_31386331   Sample    A    G        0      0        2 
   1   chr1_31390961     AAsi    A    G        0      0        2 
   1   chr1_31390961     AKia    A    G        0      0        2 
   1   chr1_31390961     AOna    A    G        0      0        2 
   1   chr1_31390961     ASom    A    G        0      0        2 
   1   chr1_31390961     HCab    A    G        0      0        2 
   1   chr1_31390961     HPrz    A    G      0.5      1        2 
   1   chr1_31390961     ZBoe    A    G        0      0        2 
   1   chr1_31390961     ZGre    A    G        0      0        2 
   1   chr1_31390961     ZHar    A    G        0      0        2 
   1   chr1_31390961   Sample    A    G        0      0        2 
   1   chr1_31398136     AAsi    C    A        0      0        2 
   1   chr1_31398136     AKia    C    A        0      0        2 
   1   chr1_31398136     AOna    C    A        0      0        2 
   1   chr1_31398136     ASom    C    A        0      0        2 
   1   chr1_31398136     HCab    C    A        0      0        2 
   1   chr1_31398136     HPrz    C    A      0.5      1        2 
   1   chr1_31398136     ZBoe    C    A        0      0        2 
   1   chr1_31398136     ZGre    C    A        0      0        2 
   1   chr1_31398136     ZHar    C    A        0      0        2 
   1   chr1_31398136   Sample    C    A        0      0        2 
   1   chr1_31399170     AAsi    A    G        0      0        2 
   1   chr1_31399170     AKia    A    G        0      0        2 
   1   chr1_31399170     AOna    A    G        0      0        2 
   1   chr1_31399170     ASom    A    G        0      0        2 
   1   chr1_31399170     HCab    A    G        1      2        2 
   1   chr1_31399170     HPrz    A    G        1      2        2 
   1   chr1_31399170     ZBoe    A    G        0      0        2 
   1   chr1_31399170     ZGre    A    G        0      0        2 
   1   chr1_31399170     ZHar    A    G        0      0        2 
   1   chr1_31399170   Sample    A    G        0      0        2 
   1   chr1_31401419     AAsi    G    A        0      0        2 
   1   chr1_31401419     AKia    G    A        0      0        2 
   1   chr1_31401419     AOna    G    A        0      0        2 
   1   chr1_31401419     ASom    G    A        0      0        2 
   1   chr1_31401419     HCab    G    A        1      2        2 
   1   chr1_31401419     HPrz    G    A        1      2        2 
   1   chr1_31401419     ZBoe    G    A        0      0        2 
   1   chr1_31401419     ZGre    G    A        0      0        2 
   1   chr1_31401419     ZHar    G    A        0      0        2 
   1   chr1_31401419   Sample    G    A        0      0        2 
   1   chr1_31406985     AAsi    A    G        0      0        2 
   1   chr1_31406985     AKia    A    G        0      0        2 
   1   chr1_31406985     AOna    A    G        0      0        2 
   1   chr1_31406985     ASom    A    G        0      0        2 
   1   chr1_31406985     HCab    A    G        0      0        2 
   1   chr1_31406985     HPrz    A    G        0      0        2 
   1   chr1_31406985     ZBoe    A    G        0      0        2 
   1   chr1_31406985     ZGre    A    G        0      0        2 
   1   chr1_31406985     ZHar    A    G        1      2        2 
   1   chr1_31406985   Sample    A    G        0      0        2 
   1   chr1_31411583     AAsi    A    C        0      0        2 
   1   chr1_31411583     AKia    A    C        0      0        2 
   1   chr1_31411583     AOna    A    C        0      0        2 
   1   chr1_31411583     ASom    A    C        0      0        2 
   1   chr1_31411583     HCab    A    C        0      0        2 
   1   chr1_31411583     HPrz    A    C        0      0        2 
   1   chr1_31411583     ZBoe    A    C        1      2        2 
   1   chr1_31411583     ZGre    A    C        0      0        2 
   1   chr1_31411583     ZHar    A    C        0      0        2 
   1   chr1_31411583   Sample    A    C        0      0        2 
   1   chr1_31415201     AAsi    C    G        0      0        2 
   1   chr1_31415201     AKia    C    G        0      0        2 
   1   chr1_31415201     AOna    C    G        1      2        2 
   1   chr1_31415201     ASom    C    G        0      0        2 
   1   chr1_31415201     HCab    C    G        0      0        2 
   1   chr1_31415201     HPrz    C    G        0      0        2 
   1   chr1_31415201     ZBoe    C    G        0      0        2 
   1   chr1_31415201     ZGre    C    G        0      0        2 
   1   chr1_31415201     ZHar    C    G        0      0        2 
   1   chr1_31415201   Sample    C    G        0      0        2 
   1   chr1_31416772     AAsi    C    T        0      0        2 
   1   chr1_31416772     AKia    C    T        0      0        2 
   1   chr1_31416772     AOna    C    T        0      0        2 
   1   chr1_31416772     ASom    C    T        0      0        2 
   1   chr1_31416772     HCab    C    T        1      2        2 
   1   chr1_31416772     HPrz    C    T        1      2        2 
   1   chr1_31416772     ZBoe    C    T        0      0        2 
   1   chr1_31416772     ZGre    C    T        0      0        2 
   1   chr1_31416772     ZHar    C    T        0      0        2 
   1   chr1_31416772   Sample    C    T        0      0        2 
   1   chr1_31423278     AAsi    G    C        0      0        2 
   1   chr1_31423278     AKia    G    C        0      0        2 
   1   chr1_31423278     AOna    G    C        0      0        2 
   1   chr1_31423278     ASom    G    C        1      2        2 
   1   chr1_31423278     HCab    G    C        0      0        2 
   1   chr1_31423278     HPrz    G    C        0      0        2 
   1   chr1_31423278     ZBoe    G    C        0      0        2 
   1   chr1_31423278     ZGre    G    C        0      0        2 
   1   chr1_31423278     ZHar    G    C        0      0        2 
   1   chr1_31423278   Sample    G    C        1      2        2 
   1   chr1_31435765     AAsi    A    G        0      0        2 
   1   chr1_31435765     AKia    A    G        0      0        2 
   1   chr1_31435765     AOna    A    G        0      0        2 
   1   chr1_31435765     ASom    A    G        0      0        2 
   1   chr1_31435765     HCab    A    G        1      2        2 
   1   chr1_31435765     HPrz    A    G        1      2        2 
   1   chr1_31435765     ZBoe    A    G        0      0        2 
   1   chr1_31435765     ZGre    A    G        0      0        2 
   1   chr1_31435765     ZHar    A    G        0      0        2 
   1   chr1_31435765   Sample    A    G        0      0        2 
   1   chr1_31440253     AAsi    T    C        0      0        2 
   1   chr1_31440253     AKia    T    C        0      0        2 
   1   chr1_31440253     AOna    T    C        0      0        2 
   1   chr1_31440253     ASom    T    C        0      0        2 
   1   chr1_31440253     HCab    T    C        0      0        2 
   1   chr1_31440253     HPrz    T    C        0      0        2 
   1   chr1_31440253     ZBoe    T    C      0.5      1        2 
   1   chr1_31440253     ZGre    T    C        0      0        2 
   1   chr1_31440253     ZHar    T    C        0      0        2 
   1   chr1_31440253   Sample    T    C        0      0        2 
   1   chr1_31451440     AAsi    C    A        0      0        2 
   1   chr1_31451440     AKia    C    A        1      2        2 
   1   chr1_31451440     AOna    C    A      0.5      1        2 
   1   chr1_31451440     ASom    C    A        0      0        2 
   1   chr1_31451440     HCab    C    A        0      0        2 
   1   chr1_31451440     HPrz    C    A        0      0        2 
   1   chr1_31451440     ZBoe    C    A        0      0        2 
   1   chr1_31451440     ZGre    C    A        0      0        2 
   1   chr1_31451440     ZHar    C    A        0      0        2 
   1   chr1_31451440   Sample    C    A        0      0        2 
   1   chr1_31455347     AAsi    T    C        0      0        2 
   1   chr1_31455347     AKia    T    C        0      0        2 
   1   chr1_31455347     AOna    T    C        0      0        2 
   1   chr1_31455347     ASom    T    C        0      0        2 
   1   chr1_31455347     HCab    T    C        0      0        2 
   1   chr1_31455347     HPrz    T    C        0      0        2 
   1   chr1_31455347     ZBoe    T    C        0      0        2 
   1   chr1_31455347     ZGre    T    C        1      2        2 
   1   chr1_31455347     ZHar    T    C        0      0        2 
   1   chr1_31455347   Sample    T    C        0      0        2 
   1   chr1_31463701     AAsi    T    C      0.5      1        2 
   1   chr1_31463701     AKia    T    C        0      0        2 
   1   chr1_31463701     AOna    T    C        0      0        2 
   1   chr1_31463701     ASom    T    C        0      0        2 
   1   chr1_31463701     HCab    T    C        0      0        2 
   1   chr1_31463701     HPrz    T    C        0      0        2 
   1   chr1_31463701     ZBoe    T    C        0      0        2 
   1   chr1_31463701     ZGre    T    C        0      0        2 
   1   chr1_31463701     ZHar    T    C        0      0        2 
   1   chr1_31463701   Sample    T    C        0      0        2 
   1   chr1_31464477     AAsi    G    T        0      0        2 
   1   chr1_31464477     AKia    G    T        0      0        2 
   1   chr1_31464477     AOna    G    T        0      0        2 
   1   chr1_31464477     ASom    G    T        0      0        2 
   1   chr1_31464477     HCab    G    T        0      0        2 
   1   chr1_31464477     HPrz    G    T        0      0        2 
   1   chr1_31464477     ZBoe    G    T      0.5      1        2 
   1   chr1_31464477     ZGre    G    T        0      0        2 
   1   chr1_31464477     ZHar    G    T        0      0        2 
   1   chr1_31464477   Sample    G    T        0      0        2 
   1   chr1_31468797     AAsi    T    G        1      2        2 
   1   chr1_31468797     AKia    T    G        1      2        2 
   1   chr1_31468797     AOna    T    G      0.5      1        2 
   1   chr1_31468797     ASom    T    G        0      0        2 
   1   chr1_31468797     HCab    T    G        0      0        2 
   1   chr1_31468797     HPrz    T    G        0      0        2 
   1   chr1_31468797     ZBoe    T    G        0      0        2 
   1   chr1_31468797     ZGre    T    G        0      0        2 
   1   chr1_31468797     ZHar    T    G        0      0        2 
   1   chr1_31468797   Sample    T    G        0      0        2 
   1   chr1_31469699     AAsi    A    G        0      0        2 
   1   chr1_31469699     AKia    A    G        0      0        2 
   1   chr1_31469699     AOna    A    G      0.5      1        2 
   1   chr1_31469699     ASom    A    G        0      0        2 
   1   chr1_31469699     HCab    A    G        0      0        2 
   1   chr1_31469699     HPrz    A    G        0      0        2 
   1   chr1_31469699     ZBoe    A    G        0      0        2 
   1   chr1_31469699     ZGre    A    G        0      0        2 
   1   chr1_31469699     ZHar    A    G        0      0        2 
   1   chr1_31469699   Sample    A    G        0      0        2 
   1   chr1_31477432     AAsi    A    G        0      0        2 
   1   chr1_31477432     AKia    A    G        0      0        2 
   1   chr1_31477432     AOna    A    G        0      0        2 
   1   chr1_31477432     ASom    A    G        0      0        2 
   1   chr1_31477432     HCab    A    G        1      2        2 
   1   chr1_31477432     HPrz    A    G        1      2        2 
   1   chr1_31477432     ZBoe    A    G        0      0        2 
   1   chr1_31477432     ZGre    A    G        0      0        2 
   1   chr1_31477432     ZHar    A    G        0      0        2 
   1   chr1_31477432   Sample    A    G        0      0        2 
   1   chr1_31478230     AAsi    A    G        0      0        2 
   1   chr1_31478230     AKia    A    G        0      0        2 
   1   chr1_31478230     AOna    A    G        0      0        2 
   1   chr1_31478230     ASom    A    G        0      0        2 
   1   chr1_31478230     HCab    A    G        0      0        2 
   1   chr1_31478230     HPrz    A    G        0      0        2 
   1   chr1_31478230     ZBoe    A    G      0.5      1        2 
   1   chr1_31478230     ZGre    A    G        0      0        2 
   1   chr1_31478230     ZHar    A    G        0      0        2 
   1   chr1_31478230   Sample    A    G        0      0        2 
   1   chr1_31483968     AAsi    T    C        0      0        2 
   1   chr1_31483968     AKia    T    C        0      0        2 
   1   chr1_31483968     AOna    T    C        0      0        2 
   1   chr1_31483968     ASom    T    C        0      0        2 
   1   chr1_31483968     HCab    T    C        0      0        2 
   1   chr1_31483968     HPrz    T    C        0      0        2 
   1   chr1_31483968     ZBoe    T    C        0      0        2 
   1   chr1_31483968     ZGre    T    C        1      2        2 
   1   chr1_31483968     ZHar    T    C        0      0        2 
   1   chr1_31483968   Sample    T    C        0      0        2 
   1   chr1_31491584     AAsi    G    T        0      0        2 
   1   chr1_31491584     AKia    G    T        0      0        2 
   1   chr1_31491584     AOna    G    T        0      0        2 
   1   chr1_31491584     ASom    G    T        0      0        2 
   1   chr1_31491584     HCab    G    T        1      2        2 
   1   chr1_31491584     HPrz    G    T        1      2        2 
   1   chr1_31491584     ZBoe    G    T        0      0        2 
   1   chr1_31491584     ZGre    G    T        0      0        2 
   1   chr1_31491584     ZHar    G    T        0      0        2 
   1   chr1_31491584   Sample    G    T        0      0        2 
   1   chr1_31494036     AAsi    T    G        0      0        2 
   1   chr1_31494036     AKia    T    G        0      0        2 
   1   chr1_31494036     AOna    T    G        0      0        2 
   1   chr1_31494036     ASom    T    G        0      0        2 
   1   chr1_31494036     HCab    T    G        0      0        2 
   1   chr1_31494036     HPrz    T    G        0      0        2 
   1   chr1_31494036     ZBoe    T    G        0      0        2 
   1   chr1_31494036     ZGre    T    G        1      2        2 
   1   chr1_31494036     ZHar    T    G        0      0        2 
   1   chr1_31494036   Sample    T    G        0      0        2 
   1   chr1_31498259     AAsi    T    C        0      0        2 
   1   chr1_31498259     AKia    T    C        0      0        2 
   1   chr1_31498259     AOna    T    C        0      0        2 
   1   chr1_31498259     ASom    T    C        0      0        2 
   1   chr1_31498259     HCab    T    C        1      2        2 
   1   chr1_31498259     HPrz    T    C        1      2        2 
   1   chr1_31498259     ZBoe    T    C        0      0        2 
   1   chr1_31498259     ZGre    T    C        0      0        2 
   1   chr1_31498259     ZHar    T    C        0      0        2 
   1   chr1_31498259   Sample    T    C        0      0        2 
   1   chr1_31506180     AAsi    G    A        0      0        2 
   1   chr1_31506180     AKia    G    A        0      0        2 
   1   chr1_31506180     AOna    G    A        0      0        2 
   1   chr1_31506180     ASom    G    A        0      0        2 
   1   chr1_31506180     HCab    G    A        1      2        2 
   1   chr1_31506180     HPrz    G    A        1      2        2 
   1   chr1_31506180     ZBoe    G    A        0      0        2 
   1   chr1_31506180     ZGre    G    A        0      0        2 
   1   chr1_31506180     ZHar    G    A        0      0        2 
   1   chr1_31506180   Sample    G    A        0      0        2 
   1   chr1_31508804     AAsi    A    G        0      0        2 
   1   chr1_31508804     AKia    A    G        0      0        2 
   1   chr1_31508804     AOna    A    G      0.5      1        2 
   1   chr1_31508804     ASom    A    G        0      0        2 
   1   chr1_31508804     HCab    A    G        0      0        2 
   1   chr1_31508804     HPrz    A    G        0      0        2 
   1   chr1_31508804     ZBoe    A    G        0      0        2 
   1   chr1_31508804     ZGre    A    G        0      0        2 
   1   chr1_31508804     ZHar    A    G        0      0        2 
   1   chr1_31508804   Sample    A    G        0      0        2 
   1   chr1_31512808     AAsi    T    G        0      0        2 
   1   chr1_31512808     AKia    T    G        0      0        2 
   1   chr1_31512808     AOna    T    G        0      0        2 
   1   chr1_31512808     ASom    T    G        0      0        2 
   1   chr1_31512808     HCab    T    G        1      2        2 
   1   chr1_31512808     HPrz    T    G        1      2        2 
   1   chr1_31512808     ZBoe    T    G        0      0        2 
   1   chr1_31512808     ZGre    T    G        0      0        2 
   1   chr1_31512808     ZHar    T    G        0      0        2 
   1   chr1_31512808   Sample    T    G        0      0        2 
   1   chr1_31519923     AAsi    A    G        1      2        2 
   1   chr1_31519923     AKia    A    G        0      0        2 
   1   chr1_31519923     AOna    A    G        0      0        2 
   1   chr1_31519923     ASom    A    G        1      2        2 
   1   chr1_31519923     HCab    A    G        0      0        2 
   1   chr1_31519923     HPrz    A    G        0      0        2 
   1   chr1_31519923     ZBoe    A    G        0      0        2 
   1   chr1_31519923     ZGre    A    G        0      0        2 
   1   chr1_31519923     ZHar    A    G        0      0        2 
   1   chr1_31519923   Sample    A    G        1      2        2 
   1   chr1_31523833     AAsi    C    A        0      0        2 
   1   chr1_31523833     AKia    C    A        0      0        2 
   1   chr1_31523833     AOna    C    A        0      0        2 
   1   chr1_31523833     ASom    C    A        0      0        2 
   1   chr1_31523833     HCab    C    A        0      0        2 
   1   chr1_31523833     HPrz    C    A        0      0        2 
   1   chr1_31523833     ZBoe    C    A        0      0        2 
   1   chr1_31523833     ZGre    C    A        1      2        2 
   1   chr1_31523833     ZHar    C    A        0      0        2 
   1   chr1_31523833   Sample    C    A        0      0        2 
   1   chr1_31526763     AAsi    T    C        1      2        2 
   1   chr1_31526763     AKia    T    C        0      0        2 
   1   chr1_31526763     AOna    T    C        0      0        2 
   1   chr1_31526763     ASom    T    C        1      2        2 
   1   chr1_31526763     HCab    T    C        0      0        2 
   1   chr1_31526763     HPrz    T    C        0      0        2 
   1   chr1_31526763     ZBoe    T    C        0      0        2 
   1   chr1_31526763     ZGre    T    C        0      0        2 
   1   chr1_31526763     ZHar    T    C        0      0        2 
   1   chr1_31526763   Sample    T    C        1      2        2 
   1   chr1_31536959     AAsi    C    T        0      0        2 
   1   chr1_31536959     AKia    C    T        0      0        2 
   1   chr1_31536959     AOna    C    T        0      0        2 
   1   chr1_31536959     ASom    C    T        0      0        2 
   1   chr1_31536959     HCab    C    T        0      0        2 
   1   chr1_31536959     HPrz    C    T        0      0        2 
   1   chr1_31536959     ZBoe    C    T        1      2        2 
   1   chr1_31536959     ZGre    C    T        0      0        2 
   1   chr1_31536959     ZHar    C    T        0      0        2 
   1   chr1_31536959   Sample    C    T        0      0        2 
   1   chr1_31537939     AAsi    C    T        0      0        2 
   1   chr1_31537939     AKia    C    T        0      0        2 
   1   chr1_31537939     AOna    C    T        0      0        2 
   1   chr1_31537939     ASom    C    T        0      0        2 
   1   chr1_31537939     HCab    C    T        0      0        2 
   1   chr1_31537939     HPrz    C    T        0      0        2 
   1   chr1_31537939     ZBoe    C    T        0      0        2 
   1   chr1_31537939     ZGre    C    T        1      2        2 
   1   chr1_31537939     ZHar    C    T        0      0        2 
   1   chr1_31537939   Sample    C    T        0      0        2 
   1   chr1_31538244     AAsi    G    A        1      2        2 
   1   chr1_31538244     AKia    G    A        0      0        2 
   1   chr1_31538244     AOna    G    A        0      0        2 
   1   chr1_31538244     ASom    G    A        1      2        2 
   1   chr1_31538244     HCab    G    A        0      0        2 
   1   chr1_31538244     HPrz    G    A        0      0        2 
   1   chr1_31538244     ZBoe    G    A        0      0        2 
   1   chr1_31538244     ZGre    G    A        0      0        2 
   1   chr1_31538244     ZHar    G    A        0      0        2 
   1   chr1_31538244   Sample    G    A        1      2        2 
   1   chr1_31539609     AAsi    A    G        0      0        2 
   1   chr1_31539609     AKia    A    G        0      0        2 
   1   chr1_31539609     AOna    A    G        0      0        2 
   1   chr1_31539609     ASom    A    G        0      0        2 
   1   chr1_31539609     HCab    A    G        0      0        2 
   1   chr1_31539609     HPrz    A    G        0      0        2 
   1   chr1_31539609     ZBoe    A    G      0.5      1        2 
   1   chr1_31539609     ZGre    A    G        0      0        2 
   1   chr1_31539609     ZHar    A    G        0      0        2 
   1   chr1_31539609   Sample    A    G        0      0        2 
   1   chr1_31540157     AAsi    A    G        0      0        2 
   1   chr1_31540157     AKia    A    G        0      0        2 
   1   chr1_31540157     AOna    A    G        0      0        2 
   1   chr1_31540157     ASom    A    G        0      0        2 
   1   chr1_31540157     HCab    A    G        0      0        2 
   1   chr1_31540157     HPrz    A    G        0      0        2 
   1   chr1_31540157     ZBoe    A    G      0.5      1        2 
   1   chr1_31540157     ZGre    A    G        0      0        2 
   1   chr1_31540157     ZHar    A    G        0      0        2 
   1   chr1_31540157   Sample    A    G        0      0        2 
   1   chr1_31544978     AAsi    G    A        0      0        2 
   1   chr1_31544978     AKia    G    A        0      0        2 
   1   chr1_31544978     AOna    G    A        0      0        2 
   1   chr1_31544978     ASom    G    A        0      0        2 
   1   chr1_31544978     HCab    G    A        1      2        2 
   1   chr1_31544978     HPrz    G    A        1      2        2 
   1   chr1_31544978     ZBoe    G    A        0      0        2 
   1   chr1_31544978     ZGre    G    A        0      0        2 
   1   chr1_31544978     ZHar    G    A        0      0        2 
   1   chr1_31544978   Sample    G    A        0      0        2 
   1   chr1_31548981     AAsi    A    G        0      0        2 
   1   chr1_31548981     AKia    A    G        1      2        2 
   1   chr1_31548981     AOna    A    G        0      0        2 
   1   chr1_31548981     ASom    A    G        0      0        2 
   1   chr1_31548981     HCab    A    G        0      0        2 
   1   chr1_31548981     HPrz    A    G        0      0        2 
   1   chr1_31548981     ZBoe    A    G        0      0        2 
   1   chr1_31548981     ZGre    A    G        0      0        2 
   1   chr1_31548981     ZHar    A    G        0      0        2 
   1   chr1_31548981   Sample    A    G        0      0        2 
   1   chr1_31549306     AAsi    A    G        0      0        2 
   1   chr1_31549306     AKia    A    G        0      0        2 
   1   chr1_31549306     AOna    A    G        0      0        2 
   1   chr1_31549306     ASom    A    G        0      0        2 
   1   chr1_31549306     HCab    A    G        0      0        2 
   1   chr1_31549306     HPrz    A    G      0.5      1        2 
   1   chr1_31549306     ZBoe    A    G        0      0        2 
   1   chr1_31549306     ZGre    A    G        0      0        2 
   1   chr1_31549306     ZHar    A    G        0      0        2 
   1   chr1_31549306   Sample    A    G        0      0        2 
   1   chr1_31552003     AAsi    C    T        0      0        2 
   1   chr1_31552003     AKia    C    T        0      0        2 
   1   chr1_31552003     AOna    C    T        0      0        2 
   1   chr1_31552003     ASom    C    T        0      0        2 
   1   chr1_31552003     HCab    C    T        1      2        2 
   1   chr1_31552003     HPrz    C    T        1      2        2 
   1   chr1_31552003     ZBoe    C    T        0      0        2 
   1   chr1_31552003     ZGre    C    T        0      0        2 
   1   chr1_31552003     ZHar    C    T        0      0        2 
   1   chr1_31552003   Sample    C    T        0      0        2 
   1   chr1_31555150     AAsi    T    C        0      0        2 
   1   chr1_31555150     AKia    T    C        0      0        2 
   1   chr1_31555150     AOna    T    C      0.5      1        2 
   1   chr1_31555150     ASom    T    C        0      0        2 
   1   chr1_31555150     HCab    T    C        0      0        2 
   1   chr1_31555150     HPrz    T    C        0      0        2 
   1   chr1_31555150     ZBoe    T    C        0      0        2 
   1   chr1_31555150     ZGre    T    C        0      0        2 
   1   chr1_31555150     ZHar    T    C        0      0        2 
   1   chr1_31555150   Sample    T    C        0      0        2 
   1   chr1_31559568     AAsi    A    G        0      0        2 
   1   chr1_31559568     AKia    A    G        1      2        2 
   1   chr1_31559568     AOna    A    G        0      0        2 
   1   chr1_31559568     ASom    A    G        0      0        2 
   1   chr1_31559568     HCab    A    G        0      0        2 
   1   chr1_31559568     HPrz    A    G        0      0        2 
   1   chr1_31559568     ZBoe    A    G        0      0        2 
   1   chr1_31559568     ZGre    A    G        0      0        2 
   1   chr1_31559568     ZHar    A    G        0      0        2 
   1   chr1_31559568   Sample    A    G        0      0        2 
   1   chr1_31561049     AAsi    T    C        0      0        2 
   1   chr1_31561049     AKia    T    C        0      0        2 
   1   chr1_31561049     AOna    T    C        0      0        2 
   1   chr1_31561049     ASom    T    C        0      0        2 
   1   chr1_31561049     HCab    T    C        1      2        2 
   1   chr1_31561049     HPrz    T    C        1      2        2 
   1   chr1_31561049     ZBoe    T    C        0      0        2 
   1   chr1_31561049     ZGre    T    C        0      0        2 
   1   chr1_31561049     ZHar    T    C        0      0        2 
   1   chr1_31561049   Sample    T    C        0      0        2 
   1   chr1_31575341     AAsi    A    G        0      0        2 
   1   chr1_31575341     AKia    A    G        0      0        2 
   1   chr1_31575341     AOna    A    G        0      0        2 
   1   chr1_31575341     ASom    A    G        0      0        2 
   1   chr1_31575341     HCab    A    G        1      2        2 
   1   chr1_31575341     HPrz    A    G        1      2        2 
   1   chr1_31575341     ZBoe    A    G        0      0        2 
   1   chr1_31575341     ZGre    A    G        0      0        2 
   1   chr1_31575341     ZHar    A    G        0      0        2 
   1   chr1_31575341   Sample    A    G        0      0        2 
   1   chr1_31576292     AAsi    A    G        1      2        2 
   1   chr1_31576292     AKia    A    G        0      0        2 
   1   chr1_31576292     AOna    A    G        0      0        2 
   1   chr1_31576292     ASom    A    G        1      2        2 
   1   chr1_31576292     HCab    A    G        0      0        2 
   1   chr1_31576292     HPrz    A    G        0      0        2 
   1   chr1_31576292     ZBoe    A    G        0      0        2 
   1   chr1_31576292     ZGre    A    G        0      0        2 
   1   chr1_31576292     ZHar    A    G        0      0        2 
   1   chr1_31576292   Sample    A    G        1      2        2 
   1   chr1_31577606     AAsi    A    G        0      0        2 
   1   chr1_31577606     AKia    A    G        0      0        2 
   1   chr1_31577606     AOna    A    G        0      0        2 
   1   chr1_31577606     ASom    A    G        0      0        2 
   1   chr1_31577606     HCab    A    G        0      0        2 
   1   chr1_31577606     HPrz    A    G        0      0        2 
   1   chr1_31577606     ZBoe    A    G        0      0        2 
   1   chr1_31577606     ZGre    A    G        1      2        2 
   1   chr1_31577606     ZHar    A    G        0      0        2 
   1   chr1_31577606   Sample    A    G        0      0        2 
   1   chr1_31582406     AAsi    A    G      0.5      1        2 
   1   chr1_31582406     AKia    A    G        0      0        2 
   1   chr1_31582406     AOna    A    G        0      0        2 
   1   chr1_31582406     ASom    A    G        0      0        2 
   1   chr1_31582406     HCab    A    G        0      0        2 
   1   chr1_31582406     HPrz    A    G        0      0        2 
   1   chr1_31582406     ZBoe    A    G        0      0        2 
   1   chr1_31582406     ZGre    A    G        0      0        2 
   1   chr1_31582406     ZHar    A    G        0      0        2 
   1   chr1_31582406   Sample    A    G        0      0        2 
   1   chr1_31597243     AAsi    G    A        0      0        2 
   1   chr1_31597243     AKia    G    A        0      0        2 
   1   chr1_31597243     AOna    G    A        0      0        2 
   1   chr1_31597243     ASom    G    A        0      0        2 
   1   chr1_31597243     HCab    G    A        1      2        2 
   1   chr1_31597243     HPrz    G    A        1      2        2 
   1   chr1_31597243     ZBoe    G    A        0      0        2 
   1   chr1_31597243     ZGre    G    A        0      0        2 
   1   chr1_31597243     ZHar    G    A        0      0        2 
   1   chr1_31597243   Sample    G    A        0      0        2 
   1   chr1_31606649     AAsi    T    C        0      0        2 
   1   chr1_31606649     AKia    T    C        0      0        2 
   1   chr1_31606649     AOna    T    C      0.5      1        2 
   1   chr1_31606649     ASom    T    C        0      0        2 
   1   chr1_31606649     HCab    T    C        0      0        2 
   1   chr1_31606649     HPrz    T    C        0      0        2 
   1   chr1_31606649     ZBoe    T    C        0      0        2 
   1   chr1_31606649     ZGre    T    C        0      0        2 
   1   chr1_31606649     ZHar    T    C        0      0        2 
   1   chr1_31606649   Sample    T    C        0      0        2 
   1   chr1_31606765     AAsi    G    A        0      0        2 
   1   chr1_31606765     AKia    G    A        1      2        2 
   1   chr1_31606765     AOna    G    A        1      2        2 
   1   chr1_31606765     ASom    G    A        0      0        2 
   1   chr1_31606765     HCab    G    A        0      0        2 
   1   chr1_31606765     HPrz    G    A        0      0        2 
   1   chr1_31606765     ZBoe    G    A        0      0        2 
   1   chr1_31606765     ZGre    G    A        0      0        2 
   1   chr1_31606765     ZHar    G    A        0      0        2 
   1   chr1_31606765   Sample    G    A        0      0        2 
   1   chr1_31608787     AAsi    A    G      0.5      1        2 
   1   chr1_31608787     AKia    A    G        0      0        2 
   1   chr1_31608787     AOna    A    G        0      0        2 
   1   chr1_31608787     ASom    A    G        0      0        2 
   1   chr1_31608787     HCab    A    G        0      0        2 
   1   chr1_31608787     HPrz    A    G        0      0        2 
   1   chr1_31608787     ZBoe    A    G        0      0        2 
   1   chr1_31608787     ZGre    A    G        0      0        2 
   1   chr1_31608787     ZHar    A    G        0      0        2 
   1   chr1_31608787   Sample    A    G        0      0        2 
   1   chr1_31614381     AAsi    T    C        0      0        2 
   1   chr1_31614381     AKia    T    C        0      0        2 
   1   chr1_31614381     AOna    T    C        0      0        2 
   1   chr1_31614381     ASom    T    C      0.5      1        2 
   1   chr1_31614381     HCab    T    C        0      0        2 
   1   chr1_31614381     HPrz    T    C        0      0        2 
   1   chr1_31614381     ZBoe    T    C        0      0        2 
   1   chr1_31614381     ZGre    T    C        0      0        2 
   1   chr1_31614381     ZHar    T    C        0      0        2 
   1   chr1_31614381   Sample    T    C        0      0        2 
   1   chr1_31620073     AAsi    A    G        0      0        2 
   1   chr1_31620073     AKia    A    G        0      0        2 
   1   chr1_31620073     AOna    A    G        0      0        2 
   1   chr1_31620073     ASom    A    G        0      0        2 
   1   chr1_31620073     HCab    A    G        0      0        2 
   1   chr1_31620073     HPrz    A    G        0      0        2 
   1   chr1_31620073     ZBoe    A    G        0      0        2 
   1   chr1_31620073     ZGre    A    G        0      0        2 
   1   chr1_31620073     ZHar    A    G        1      2        2 
   1   chr1_31620073   Sample    A    G        0      0        2 
   1   chr1_31621073     AAsi    C    T        0      0        2 
   1   chr1_31621073     AKia    C    T        0      0        2 
   1   chr1_31621073     AOna    C    T        0      0        2 
   1   chr1_31621073     ASom    C    T        0      0        2 
   1   chr1_31621073     HCab    C    T        1      2        2 
   1   chr1_31621073     HPrz    C    T        1      2        2 
   1   chr1_31621073     ZBoe    C    T        0      0        2 
   1   chr1_31621073     ZGre    C    T        0      0        2 
   1   chr1_31621073     ZHar    C    T        0      0        2 
   1   chr1_31621073   Sample    C    T        0      0        2 
   1   chr1_31621521     AAsi    A    C        0      0        2 
   1   chr1_31621521     AKia    A    C        1      2        2 
   1   chr1_31621521     AOna    A    C      0.5      1        2 
   1   chr1_31621521     ASom    A    C        0      0        2 
   1   chr1_31621521     HCab    A    C        0      0        2 
   1   chr1_31621521     HPrz    A    C        0      0        2 
   1   chr1_31621521     ZBoe    A    C        0      0        2 
   1   chr1_31621521     ZGre    A    C        0      0        2 
   1   chr1_31621521     ZHar    A    C        0      0        2 
   1   chr1_31621521   Sample    A    C        0      0        2 
   1   chr1_31623513     AAsi    C    G        0      0        2 
   1   chr1_31623513     AKia    C    G        0      0        2 
   1   chr1_31623513     AOna    C    G        0      0        2 
   1   chr1_31623513     ASom    C    G        0      0        2 
   1   chr1_31623513     HCab    C    G        1      2        2 
   1   chr1_31623513     HPrz    C    G        1      2        2 
   1   chr1_31623513     ZBoe    C    G        0      0        2 
   1   chr1_31623513     ZGre    C    G        0      0        2 
   1   chr1_31623513     ZHar    C    G        0      0        2 
   1   chr1_31623513   Sample    C    G        0      0        2 
   1   chr1_31624705     AAsi    T    C        0      0        2 
   1   chr1_31624705     AKia    T    C        0      0        2 
   1   chr1_31624705     AOna    T    C        0      0        2 
   1   chr1_31624705     ASom    T    C        0      0        2 
   1   chr1_31624705     HCab    T    C        1      2        2 
   1   chr1_31624705     HPrz    T    C        1      2        2 
   1   chr1_31624705     ZBoe    T    C        0      0        2 
   1   chr1_31624705     ZGre    T    C        0      0        2 
   1   chr1_31624705     ZHar    T    C        0      0        2 
   1   chr1_31624705   Sample    T    C        0      0        2 
   1   chr1_31628290     AAsi    A    G        0      0        2 
   1   chr1_31628290     AKia    A    G      0.5      1        2 
   1   chr1_31628290     AOna    A    G        0      0        2 
   1   chr1_31628290     ASom    A    G        0      0        2 
   1   chr1_31628290     HCab    A    G        0      0        2 
   1   chr1_31628290     HPrz    A    G        0      0        2 
   1   chr1_31628290     ZBoe    A    G        1      2        2 
   1   chr1_31628290     ZGre    A    G        1      2        2 
   1   chr1_31628290     ZHar    A    G        1      2        2 
   1   chr1_31628290   Sample    A    G        0      0        2 
   1   chr1_31631100     AAsi    C    A        0      0        2 
   1   chr1_31631100     AKia    C    A        0      0        2 
   1   chr1_31631100     AOna    C    A        0      0        2 
   1   chr1_31631100     ASom    C    A        0      0        2 
   1   chr1_31631100     HCab    C    A        1      2        2 
   1   chr1_31631100     HPrz    C    A        1      2        2 
   1   chr1_31631100     ZBoe    C    A        0      0        2 
   1   chr1_31631100     ZGre    C    A        0      0        2 
   1   chr1_31631100     ZHar    C    A        0      0        2 
   1   chr1_31631100   Sample    C    A        0      0        2 
   1   chr1_31633449     AAsi    G    C        0      0        2 
   1   chr1_31633449     AKia    G    C        0      0        2 
   1   chr1_31633449     AOna    G    C        0      0        2 
   1   chr1_31633449     ASom    G    C        1      2        2 
   1   chr1_31633449     HCab    G    C        0      0        2 
   1   chr1_31633449     HPrz    G    C        0      0        2 
   1   chr1_31633449     ZBoe    G    C        0      0        2 
   1   chr1_31633449     ZGre    G    C        0      0        2 
   1   chr1_31633449     ZHar    G    C        0      0        2 
   1   chr1_31633449   Sample    G    C        0      0        2 
   1   chr1_31635186     AAsi    A    G        0      0        2 
   1   chr1_31635186     AKia    A    G        0      0        2 
   1   chr1_31635186     AOna    A    G        0      0        2 
   1   chr1_31635186     ASom    A    G        0      0        2 
   1   chr1_31635186     HCab    A    G        0      0        2 
   1   chr1_31635186     HPrz    A    G      0.5      1        2 
   1   chr1_31635186     ZBoe    A    G        0      0        2 
   1   chr1_31635186     ZGre    A    G        0      0        2 
   1   chr1_31635186     ZHar    A    G        0      0        2 
   1   chr1_31635186   Sample    A    G        0      0        2 
   1   chr1_31639052     AAsi    C    T        0      0        2 
   1   chr1_31639052     AKia    C    T        0      0        2 
   1   chr1_31639052     AOna    C    T        0      0        2 
   1   chr1_31639052     ASom    C    T        0      0        2 
   1   chr1_31639052     HCab    C    T        1      2        2 
   1   chr1_31639052     HPrz    C    T        1      2        2 
   1   chr1_31639052     ZBoe    C    T        0      0        2 
   1   chr1_31639052     ZGre    C    T        0      0        2 
   1   chr1_31639052     ZHar    C    T        0      0        2 
   1   chr1_31639052   Sample    C    T        0      0        2 
   1   chr1_31642877     AAsi    A    G        1      2        2 
   1   chr1_31642877     AKia    A    G        0      0        2 
   1   chr1_31642877     AOna    A    G        0      0        2 
   1   chr1_31642877     ASom    A    G        0      0        2 
   1   chr1_31642877     HCab    A    G        0      0        2 
   1   chr1_31642877     HPrz    A    G        0      0        2 
   1   chr1_31642877     ZBoe    A    G        0      0        2 
   1   chr1_31642877     ZGre    A    G        0      0        2 
   1   chr1_31642877     ZHar    A    G        0      0        2 
   1   chr1_31642877   Sample    A    G        0      0        2 
   1   chr1_31648213     AAsi    A    G        0      0        2 
   1   chr1_31648213     AKia    A    G        0      0        2 
   1   chr1_31648213     AOna    A    G        0      0        2 
   1   chr1_31648213     ASom    A    G        0      0        2 
   1   chr1_31648213     HCab    A    G        0      0        2 
   1   chr1_31648213     HPrz    A    G      0.5      1        2 
   1   chr1_31648213     ZBoe    A    G        0      0        2 
   1   chr1_31648213     ZGre    A    G        0      0        2 
   1   chr1_31648213     ZHar    A    G        0      0        2 
   1   chr1_31648213   Sample    A    G        0      0        2 
   1   chr1_31649139     AAsi    T    G        0      0        2 
   1   chr1_31649139     AKia    T    G        0      0        2 
   1   chr1_31649139     AOna    T    G      0.5      1        2 
   1   chr1_31649139     ASom    T    G        0      0        2 
   1   chr1_31649139     HCab    T    G        0      0        2 
   1   chr1_31649139     HPrz    T    G        0      0        2 
   1   chr1_31649139     ZBoe    T    G        0      0        2 
   1   chr1_31649139     ZGre    T    G        0      0        2 
   1   chr1_31649139     ZHar    T    G        0      0        2 
   1   chr1_31649139   Sample    T    G        0      0        2 
   1   chr1_31655021     AAsi    C    T        0      0        2 
   1   chr1_31655021     AKia    C    T        0      0        2 
   1   chr1_31655021     AOna    C    T        0      0        2 
   1   chr1_31655021     ASom    C    T        0      0        2 
   1   chr1_31655021     HCab    C    T      0.5      1        2 
   1   chr1_31655021     HPrz    C    T        0      0        2 
   1   chr1_31655021     ZBoe    C    T        0      0        2 
   1   chr1_31655021     ZGre    C    T        0      0        2 
   1   chr1_31655021     ZHar    C    T        0      0        2 
   1   chr1_31655021   Sample    C    T        0      0        2 
   1   chr1_31657573     AAsi    T    G        0      0        2 
   1   chr1_31657573     AKia    T    G        0      0        2 
   1   chr1_31657573     AOna    T    G        0      0        2 
   1   chr1_31657573     ASom    T    G        0      0        2 
   1   chr1_31657573     HCab    T    G        0      0        2 
   1   chr1_31657573     HPrz    T    G        0      0        2 
   1   chr1_31657573     ZBoe    T    G        0      0        2 
   1   chr1_31657573     ZGre    T    G      0.5      1        2 
   1   chr1_31657573     ZHar    T    G        0      0        2 
   1   chr1_31657573   Sample    T    G        0      0        2 
   1   chr1_31662794     AAsi    T    C        0      0        2 
   1   chr1_31662794     AKia    T    C        0      0        2 
   1   chr1_31662794     AOna    T    C        0      0        2 
   1   chr1_31662794     ASom    T    C        0      0        2 
   1   chr1_31662794     HCab    T    C        0      0        2 
   1   chr1_31662794     HPrz    T    C        0      0        2 
   1   chr1_31662794     ZBoe    T    C        1      2        2 
   1   chr1_31662794     ZGre    T    C        0      0        2 
   1   chr1_31662794     ZHar    T    C        0      0        2 
   1   chr1_31662794   Sample    T    C        0      0        2 
   1   chr1_31670199     AAsi    T    C        1      2        2 
   1   chr1_31670199     AKia    T    C        0      0        2 
   1   chr1_31670199     AOna    T    C        0      0        2 
   1   chr1_31670199     ASom    T    C        1      2        2 
   1   chr1_31670199     HCab    T    C        0      0        2 
   1   chr1_31670199     HPrz    T    C        0      0        2 
   1   chr1_31670199     ZBoe    T    C        0      0        2 
   1   chr1_31670199     ZGre    T    C        0      0        2 
   1   chr1_31670199     ZHar    T    C        0      0        2 
   1   chr1_31670199   Sample    T    C        1      2        2 
   1   chr1_31675936     AAsi    A    G        0      0        2 
   1   chr1_31675936     AKia    A    G        0      0        2 
   1   chr1_31675936     AOna    A    G        0      0        2 
   1   chr1_31675936     ASom    A    G        0      0        2 
   1   chr1_31675936     HCab    A    G      0.5      1        2 
   1   chr1_31675936     HPrz    A    G      0.5      1        2 
   1   chr1_31675936     ZBoe    A    G        0      0        2 
   1   chr1_31675936     ZGre    A    G        0      0        2 
   1   chr1_31675936     ZHar    A    G        0      0        2 
   1   chr1_31675936   Sample    A    G        0      0        2 
   1   chr1_31680410     AAsi    T    C        0      0        2 
   1   chr1_31680410     AKia    T    C        0      0        2 
   1   chr1_31680410     AOna    T    C        0      0        2 
   1   chr1_31680410     ASom    T    C        0      0        2 
   1   chr1_31680410     HCab    T    C        0      0        2 
   1   chr1_31680410     HPrz    T    C        0      0        2 
   1   chr1_31680410     ZBoe    T    C      0.5      1        2 
   1   chr1_31680410     ZGre    T    C        0      0        2 
   1   chr1_31680410     ZHar    T    C        0      0        2 
   1   chr1_31680410   Sample    T    C        0      0        2 
   1   chr1_31681510     AAsi    A    C        0      0        2 
   1   chr1_31681510     AKia    A    C        0      0        2 
   1   chr1_31681510     AOna    A    C        0      0        2 
   1   chr1_31681510     ASom    A    C        0      0        2 
   1   chr1_31681510     HCab    A    C        1      2        2 
   1   chr1_31681510     HPrz    A    C        1      2        2 
   1   chr1_31681510     ZBoe    A    C        0      0        2 
   1   chr1_31681510     ZGre    A    C        0      0        2 
   1   chr1_31681510     ZHar    A    C        0      0        2 
   1   chr1_31681510   Sample    A    C        0      0        2 
   1   chr1_31685480     AAsi    G    A        0      0        2 
   1   chr1_31685480     AKia    G    A        0      0        2 
   1   chr1_31685480     AOna    G    A        0      0        2 
   1   chr1_31685480     ASom    G    A        0      0        2 
   1   chr1_31685480     HCab    G    A        0      0        2 
   1   chr1_31685480     HPrz    G    A        0      0        2 
   1   chr1_31685480     ZBoe    G    A        1      2        2 
   1   chr1_31685480     ZGre    G    A        0      0        2 
   1   chr1_31685480     ZHar    G    A        0      0        2 
   1   chr1_31685480   Sample    G    A        0      0        2 
   1   chr1_31688460     AAsi    T    G        0      0        2 
   1   chr1_31688460     AKia    T    G        0      0        2 
   1   chr1_31688460     AOna    T    G        0      0        2 
   1   chr1_31688460     ASom    T    G        0      0        2 
   1   chr1_31688460     HCab    T    G        0      0        2 
   1   chr1_31688460     HPrz    T    G        0      0        2 
   1   chr1_31688460     ZBoe    T    G        0      0        2 
   1   chr1_31688460     ZGre    T    G        0      0        2 
   1   chr1_31688460     ZHar    T    G        1      2        2 
   1   chr1_31688460   Sample    T    G        0      0        2 
   1   chr1_31689081     AAsi    T    G        1      2        2 
   1   chr1_31689081     AKia    T    G        0      0        2 
   1   chr1_31689081     AOna    T    G        0      0        2 
   1   chr1_31689081     ASom    T    G        1      2        2 
   1   chr1_31689081     HCab    T    G        0      0        2 
   1   chr1_31689081     HPrz    T    G        0      0        2 
   1   chr1_31689081     ZBoe    T    G        0      0        2 
   1   chr1_31689081     ZGre    T    G        0      0        2 
   1   chr1_31689081     ZHar    T    G        0      0        2 
   1   chr1_31689081   Sample    T    G        1      2        2 
   1   chr1_31691273     AAsi    A    T        0      0        2 
   1   chr1_31691273     AKia    A    T        0      0        2 
   1   chr1_31691273     AOna    A    T        0      0        2 
   1   chr1_31691273     ASom    A    T        0      0        2 
   1   chr1_31691273     HCab    A    T        1      2        2 
   1   chr1_31691273     HPrz    A    T        1      2        2 
   1   chr1_31691273     ZBoe    A    T        0      0        2 
   1   chr1_31691273     ZGre    A    T        0      0        2 
   1   chr1_31691273     ZHar    A    T        0      0        2 
   1   chr1_31691273   Sample    A    T        0      0        2 
   1   chr1_31694273     AAsi    T    C        0      0        2 
   1   chr1_31694273     AKia    T    C        1      2        2 
   1   chr1_31694273     AOna    T    C      0.5      1        2 
   1   chr1_31694273     ASom    T    C        0      0        2 
   1   chr1_31694273     HCab    T    C        0      0        2 
   1   chr1_31694273     HPrz    T    C        0      0        2 
   1   chr1_31694273     ZBoe    T    C        0      0        2 
   1   chr1_31694273     ZGre    T    C        0      0        2 
   1   chr1_31694273     ZHar    T    C        0      0        2 
   1   chr1_31694273   Sample    T    C        0      0        2 
   1   chr1_31696235     AAsi    A    C        0      0        2 
   1   chr1_31696235     AKia    A    C        0      0        2 
   1   chr1_31696235     AOna    A    C      0.5      1        2 
   1   chr1_31696235     ASom    A    C        0      0        2 
   1   chr1_31696235     HCab    A    C        0      0        2 
   1   chr1_31696235     HPrz    A    C        0      0        2 
   1   chr1_31696235     ZBoe    A    C        0      0        2 
   1   chr1_31696235     ZGre    A    C        0      0        2 
   1   chr1_31696235     ZHar    A    C        0      0        2 
   1   chr1_31696235   Sample    A    C        0      0        2 
   1   chr1_31700587     AAsi    A    G        0      0        2 
   1   chr1_31700587     AKia    A    G        0      0        2 
   1   chr1_31700587     AOna    A    G        0      0        2 
   1   chr1_31700587     ASom    A    G        0      0        2 
   1   chr1_31700587     HCab    A    G        1      2        2 
   1   chr1_31700587     HPrz    A    G        1      2        2 
   1   chr1_31700587     ZBoe    A    G        0      0        2 
   1   chr1_31700587     ZGre    A    G        0      0        2 
   1   chr1_31700587     ZHar    A    G        0      0        2 
   1   chr1_31700587   Sample    A    G        0      0        2 
   1   chr1_31703475     AAsi    T    G        0      0        2 
   1   chr1_31703475     AKia    T    G        1      2        2 
   1   chr1_31703475     AOna    T    G        1      2        2 
   1   chr1_31703475     ASom    T    G        0      0        2 
   1   chr1_31703475     HCab    T    G        0      0        2 
   1   chr1_31703475     HPrz    T    G        0      0        2 
   1   chr1_31703475     ZBoe    T    G        0      0        2 
   1   chr1_31703475     ZGre    T    G        0      0        2 
   1   chr1_31703475     ZHar    T    G        0      0        2 
   1   chr1_31703475   Sample    T    G        0      0        2 
   1   chr1_31711082     AAsi    C    T        0      0        2 
   1   chr1_31711082     AKia    C    T        0      0        2 
   1   chr1_31711082     AOna    C    T      0.5      1        2 
   1   chr1_31711082     ASom    C    T        0      0        2 
   1   chr1_31711082     HCab    C    T        0      0        2 
   1   chr1_31711082     HPrz    C    T        0      0        2 
   1   chr1_31711082     ZBoe    C    T        0      0        2 
   1   chr1_31711082     ZGre    C    T        0      0        2 
   1   chr1_31711082     ZHar    C    T        0      0        2 
   1   chr1_31711082   Sample    C    T        0      0        2 
   1   chr1_31719153     AAsi    C    T        0      0        2 
   1   chr1_31719153     AKia    C    T        0      0        2 
   1   chr1_31719153     AOna    C    T        0      0        2 
   1   chr1_31719153     ASom    C    T        0      0        2 
   1   chr1_31719153     HCab    C    T        0      0        2 
   1   chr1_31719153     HPrz    C    T        0      0        2 
   1   chr1_31719153     ZBoe    C    T        1      2        2 
   1   chr1_31719153     ZGre    C    T        0      0        2 
   1   chr1_31719153     ZHar    C    T        0      0        2 
   1   chr1_31719153   Sample    C    T        0      0        2 
   1   chr1_31721166     AAsi    G    A        0      0        2 
   1   chr1_31721166     AKia    G    A        0      0        2 
   1   chr1_31721166     AOna    G    A        0      0        2 
   1   chr1_31721166     ASom    G    A        0      0        2 
   1   chr1_31721166     HCab    G    A        1      2        2 
   1   chr1_31721166     HPrz    G    A        1      2        2 
   1   chr1_31721166     ZBoe    G    A        0      0        2 
   1   chr1_31721166     ZGre    G    A        0      0        2 
   1   chr1_31721166     ZHar    G    A        0      0        2 
   1   chr1_31721166   Sample    G    A        0      0        2 
   1   chr1_31721604     AAsi    C    T        0      0        2 
   1   chr1_31721604     AKia    C    T        0      0        2 
   1   chr1_31721604     AOna    C    T        0      0        2 
   1   chr1_31721604     ASom    C    T        0      0        2 
   1   chr1_31721604     HCab    C    T        0      0        2 
   1   chr1_31721604     HPrz    C    T        0      0        2 
   1   chr1_31721604     ZBoe    C    T        0      0        2 
   1   chr1_31721604     ZGre    C    T      0.5      1        2 
   1   chr1_31721604     ZHar    C    T        0      0        2 
   1   chr1_31721604   Sample    C    T        0      0        2 
   1   chr1_31724351     AAsi    C    G        0      0        2 
   1   chr1_31724351     AKia    C    G        1      2        2 
   1   chr1_31724351     AOna    C    G      0.5      1        2 
   1   chr1_31724351     ASom    C    G        0      0        2 
   1   chr1_31724351     HCab    C    G        0      0        2 
   1   chr1_31724351     HPrz    C    G        0      0        2 
   1   chr1_31724351     ZBoe    C    G        0      0        2 
   1   chr1_31724351     ZGre    C    G        0      0        2 
   1   chr1_31724351     ZHar    C    G        0      0        2 
   1   chr1_31724351   Sample    C    G        0      0        2 
   1   chr1_31725003     AAsi    G    A        0      0        2 
   1   chr1_31725003     AKia    G    A        0      0        2 
   1   chr1_31725003     AOna    G    A        0      0        2 
   1   chr1_31725003     ASom    G    A        0      0        2 
   1   chr1_31725003     HCab    G    A        1      2        2 
   1   chr1_31725003     HPrz    G    A        0      0        2 
   1   chr1_31725003     ZBoe    G    A        0      0        2 
   1   chr1_31725003     ZGre    G    A        0      0        2 
   1   chr1_31725003     ZHar    G    A        0      0        2 
   1   chr1_31725003   Sample    G    A        0      0        2 
   1   chr1_31732390     AAsi    A    G        0      0        2 
   1   chr1_31732390     AKia    A    G        0      0        2 
   1   chr1_31732390     AOna    A    G        0      0        2 
   1   chr1_31732390     ASom    A    G        0      0        2 
   1   chr1_31732390     HCab    A    G        0      0        2 
   1   chr1_31732390     HPrz    A    G        0      0        2 
   1   chr1_31732390     ZBoe    A    G        0      0        2 
   1   chr1_31732390     ZGre    A    G        0      0        2 
   1   chr1_31732390     ZHar    A    G      0.5      1        2 
   1   chr1_31732390   Sample    A    G        0      0        2 
   1   chr1_31733749     AAsi    T    C        0      0        2 
   1   chr1_31733749     AKia    T    C        0      0        2 
   1   chr1_31733749     AOna    T    C        0      0        2 
   1   chr1_31733749     ASom    T    C        0      0        2 
   1   chr1_31733749     HCab    T    C        0      0        2 
   1   chr1_31733749     HPrz    T    C        0      0        2 
   1   chr1_31733749     ZBoe    T    C        0      0        2 
   1   chr1_31733749     ZGre    T    C        1      2        2 
   1   chr1_31733749     ZHar    T    C        0      0        2 
   1   chr1_31733749   Sample    T    C        0      0        2 
   1   chr1_31736197     AAsi    A    G        1      2        2 
   1   chr1_31736197     AKia    A    G        0      0        2 
   1   chr1_31736197     AOna    A    G        0      0        2 
   1   chr1_31736197     ASom    A    G      0.5      1        2 
   1   chr1_31736197     HCab    A    G        0      0        2 
   1   chr1_31736197     HPrz    A    G        0      0        2 
   1   chr1_31736197     ZBoe    A    G        0      0        2 
   1   chr1_31736197     ZGre    A    G        0      0        2 
   1   chr1_31736197     ZHar    A    G        0      0        2 
   1   chr1_31736197   Sample    A    G        0      0        2 
   1   chr1_31738541     AAsi    A    G      0.5      1        2 
   1   chr1_31738541     AKia    A    G        0      0        2 
   1   chr1_31738541     AOna    A    G        0      0        2 
   1   chr1_31738541     ASom    A    G        0      0        2 
   1   chr1_31738541     HCab    A    G        0      0        2 
   1   chr1_31738541     HPrz    A    G        0      0        2 
   1   chr1_31738541     ZBoe    A    G        0      0        2 
   1   chr1_31738541     ZGre    A    G        0      0        2 
   1   chr1_31738541     ZHar    A    G        0      0        2 
   1   chr1_31738541   Sample    A    G        0      0        2 
   1   chr1_31745748     AAsi    C    T        0      0        2 
   1   chr1_31745748     AKia    C    T        0      0        2 
   1   chr1_31745748     AOna    C    T      0.5      1        2 
   1   chr1_31745748     ASom    C    T        0      0        2 
   1   chr1_31745748     HCab    C    T        0      0        2 
   1   chr1_31745748     HPrz    C    T        0      0        2 
   1   chr1_31745748     ZBoe    C    T        0      0        2 
   1   chr1_31745748     ZGre    C    T        0      0        2 
   1   chr1_31745748     ZHar    C    T        0      0        2 
   1   chr1_31745748   Sample    C    T        0      0        2 
   1   chr1_31757982     AAsi    T    C        0      0        2 
   1   chr1_31757982     AKia    T    C        0      0        2 
   1   chr1_31757982     AOna    T    C      0.5      1        2 
   1   chr1_31757982     ASom    T    C        0      0        2 
   1   chr1_31757982     HCab    T    C        0      0        2 
   1   chr1_31757982     HPrz    T    C        0      0        2 
   1   chr1_31757982     ZBoe    T    C        0      0        2 
   1   chr1_31757982     ZGre    T    C        0      0        2 
   1   chr1_31757982     ZHar    T    C        0      0        2 
   1   chr1_31757982   Sample    T    C        0      0        2 
   1   chr1_31758492     AAsi    T    A        0      0        2 
   1   chr1_31758492     AKia    T    A        0      0        2 
   1   chr1_31758492     AOna    T    A        0      0        2 
   1   chr1_31758492     ASom    T    A        0      0        2 
   1   chr1_31758492     HCab    T    A        0      0        2 
   1   chr1_31758492     HPrz    T    A        0      0        2 
   1   chr1_31758492     ZBoe    T    A        1      2        2 
   1   chr1_31758492     ZGre    T    A        0      0        2 
   1   chr1_31758492     ZHar    T    A        0      0        2 
   1   chr1_31758492   Sample    T    A        0      0        2 
   1   chr1_31763872     AAsi    C    T        0      0        2 
   1   chr1_31763872     AKia    C    T        0      0        2 
   1   chr1_31763872     AOna    C    T        0      0        2 
   1   chr1_31763872     ASom    C    T        0      0        2 
   1   chr1_31763872     HCab    C    T        1      2        2 
   1   chr1_31763872     HPrz    C    T        1      2        2 
   1   chr1_31763872     ZBoe    C    T        0      0        2 
   1   chr1_31763872     ZGre    C    T        0      0        2 
   1   chr1_31763872     ZHar    C    T        0      0        2 
   1   chr1_31763872   Sample    C    T        0      0        2 
   1   chr1_31767204     AAsi    C    T        0      0        2 
   1   chr1_31767204     AKia    C    T        0      0        2 
   1   chr1_31767204     AOna    C    T        0      0        2 
   1   chr1_31767204     ASom    C    T        0      0        2 
   1   chr1_31767204     HCab    C    T        0      0        2 
   1   chr1_31767204     HPrz    C    T        0      0        2 
   1   chr1_31767204     ZBoe    C    T        1      2        2 
   1   chr1_31767204     ZGre    C    T        1      2        2 
   1   chr1_31767204     ZHar    C    T        1      2        2 
   1   chr1_31767204   Sample    C    T        0      0        2 
   1   chr1_31778885     AAsi    G    A        0      0        2 
   1   chr1_31778885     AKia    G    A        0      0        2 
   1   chr1_31778885     AOna    G    A        0      0        2 
   1   chr1_31778885     ASom    G    A        0      0        2 
   1   chr1_31778885     HCab    G    A        1      2        2 
   1   chr1_31778885     HPrz    G    A        1      2        2 
   1   chr1_31778885     ZBoe    G    A        0      0        2 
   1   chr1_31778885     ZGre    G    A        0      0        2 
   1   chr1_31778885     ZHar    G    A        0      0        2 
   1   chr1_31778885   Sample    G    A        0      0        2 
   1   chr1_31783849     AAsi    G    A        0      0        2 
   1   chr1_31783849     AKia    G    A        1      2        2 
   1   chr1_31783849     AOna    G    A        0      0        2 
   1   chr1_31783849     ASom    G    A        0      0        2 
   1   chr1_31783849     HCab    G    A        0      0        2 
   1   chr1_31783849     HPrz    G    A        0      0        2 
   1   chr1_31783849     ZBoe    G    A        0      0        2 
   1   chr1_31783849     ZGre    G    A        0      0        2 
   1   chr1_31783849     ZHar    G    A        0      0        2 
   1   chr1_31783849   Sample    G    A        0      0        2 
   1   chr1_31784174     AAsi    C    T        0      0        2 
   1   chr1_31784174     AKia    C    T        0      0        2 
   1   chr1_31784174     AOna    C    T        0      0        2 
   1   chr1_31784174     ASom    C    T        0      0        2 
   1   chr1_31784174     HCab    C    T        0      0        2 
   1   chr1_31784174     HPrz    C    T        0      0        2 
   1   chr1_31784174     ZBoe    C    T      0.5      1        2 
   1   chr1_31784174     ZGre    C    T        0      0        2 
   1   chr1_31784174     ZHar    C    T        0      0        2 
   1   chr1_31784174   Sample    C    T        0      0        2 
   1   chr1_31794466     AAsi    G    T        0      0        2 
   1   chr1_31794466     AKia    G    T        0      0        2 
   1   chr1_31794466     AOna    G    T        0      0        2 
   1   chr1_31794466     ASom    G    T        0      0        2 
   1   chr1_31794466     HCab    G    T        1      2        2 
   1   chr1_31794466     HPrz    G    T        1      2        2 
   1   chr1_31794466     ZBoe    G    T        0      0        2 
   1   chr1_31794466     ZGre    G    T        0      0        2 
   1   chr1_31794466     ZHar    G    T        0      0        2 
   1   chr1_31794466   Sample    G    T        0      0        2 
   1   chr1_31796537     AAsi    A    G        0      0        2 
   1   chr1_31796537     AKia    A    G      0.5      1        2 
   1   chr1_31796537     AOna    A    G        0      0        2 
   1   chr1_31796537     ASom    A    G        0      0        2 
   1   chr1_31796537     HCab    A    G        0      0        2 
   1   chr1_31796537     HPrz    A    G        0      0        2 
   1   chr1_31796537     ZBoe    A    G        0      0        2 
   1   chr1_31796537     ZGre    A    G        0      0        2 
   1   chr1_31796537     ZHar    A    G        0      0        2 
   1   chr1_31796537   Sample    A    G        1      2        2 
   1   chr1_31802434     AAsi    T    G        0      0        2 
   1   chr1_31802434     AKia    T    G        1      2        2 
   1   chr1_31802434     AOna    T    G        0      0        2 
   1   chr1_31802434     ASom    T    G        0      0        2 
   1   chr1_31802434     HCab    T    G        0      0        2 
   1   chr1_31802434     HPrz    T    G        0      0        2 
   1   chr1_31802434     ZBoe    T    G        0      0        2 
   1   chr1_31802434     ZGre    T    G        0      0        2 
   1   chr1_31802434     ZHar    T    G        0      0        2 
   1   chr1_31802434   Sample    T    G        0      0        2 
   1   chr1_31806825     AAsi    A    G        0      0        2 
   1   chr1_31806825     AKia    A    G        0      0        2 
   1   chr1_31806825     AOna    A    G        0      0        2 
   1   chr1_31806825     ASom    A    G      0.5      1        2 
   1   chr1_31806825     HCab    A    G        0      0        2 
   1   chr1_31806825     HPrz    A    G        0      0        2 
   1   chr1_31806825     ZBoe    A    G        0      0        2 
   1   chr1_31806825     ZGre    A    G        0      0        2 
   1   chr1_31806825     ZHar    A    G        0      0        2 
   1   chr1_31806825   Sample    A    G        0      0        2 
   1   chr1_31810165     AAsi    A    G        0      0        2 
   1   chr1_31810165     AKia    A    G        0      0        2 
   1   chr1_31810165     AOna    A    G        0      0        2 
   1   chr1_31810165     ASom    A    G        0      0        2 
   1   chr1_31810165     HCab    A    G        0      0        2 
   1   chr1_31810165     HPrz    A    G        0      0        2 
   1   chr1_31810165     ZBoe    A    G        1      2        2 
   1   chr1_31810165     ZGre    A    G        1      2        2 
   1   chr1_31810165     ZHar    A    G        1      2        2 
   1   chr1_31810165   Sample    A    G        0      0        2 
   1   chr1_31811412     AAsi    G    T        0      0        2 
   1   chr1_31811412     AKia    G    T        0      0        2 
   1   chr1_31811412     AOna    G    T        0      0        2 
   1   chr1_31811412     ASom    G    T        0      0        2 
   1   chr1_31811412     HCab    G    T        0      0        2 
   1   chr1_31811412     HPrz    G    T        0      0        2 
   1   chr1_31811412     ZBoe    G    T        1      2        2 
   1   chr1_31811412     ZGre    G    T        0      0        2 
   1   chr1_31811412     ZHar    G    T        0      0        2 
   1   chr1_31811412   Sample    G    T        0      0        2 
   1   chr1_31812116     AAsi    T    G        0      0        2 
   1   chr1_31812116     AKia    T    G        0      0        2 
   1   chr1_31812116     AOna    T    G        0      0        2 
   1   chr1_31812116     ASom    T    G        0      0        2 
   1   chr1_31812116     HCab    T    G        1      2        2 
   1   chr1_31812116     HPrz    T    G        1      2        2 
   1   chr1_31812116     ZBoe    T    G        0      0        2 
   1   chr1_31812116     ZGre    T    G        0      0        2 
   1   chr1_31812116     ZHar    T    G        0      0        2 
   1   chr1_31812116   Sample    T    G        0      0        2 
   1   chr1_31833187     AAsi    T    C        0      0        2 
   1   chr1_31833187     AKia    T    C        0      0        2 
   1   chr1_31833187     AOna    T    C        0      0        2 
   1   chr1_31833187     ASom    T    C        0      0        2 
   1   chr1_31833187     HCab    T    C        0      0        2 
   1   chr1_31833187     HPrz    T    C        0      0        2 
   1   chr1_31833187     ZBoe    T    C        1      2        2 
   1   chr1_31833187     ZGre    T    C        0      0        2 
   1   chr1_31833187     ZHar    T    C        0      0        2 
   1   chr1_31833187   Sample    T    C        0      0        2 
   1   chr1_31834386     AAsi    A    G        0      0        2 
   1   chr1_31834386     AKia    A    G        0      0        2 
   1   chr1_31834386     AOna    A    G        0      0        2 
   1   chr1_31834386     ASom    A    G        0      0        2 
   1   chr1_31834386     HCab    A    G        1      2        2 
   1   chr1_31834386     HPrz    A    G        1      2        2 
   1   chr1_31834386     ZBoe    A    G        0      0        2 
   1   chr1_31834386     ZGre    A    G        0      0        2 
   1   chr1_31834386     ZHar    A    G        0      0        2 
   1   chr1_31834386   Sample    A    G        0      0        2 
   1   chr1_31836843     AAsi    G    T        1      2        2 
   1   chr1_31836843     AKia    G    T        0      0        2 
   1   chr1_31836843     AOna    G    T        0      0        2 
   1   chr1_31836843     ASom    G    T        0      0        2 
   1   chr1_31836843     HCab    G    T        0      0        2 
   1   chr1_31836843     HPrz    G    T        0      0        2 
   1   chr1_31836843     ZBoe    G    T        0      0        2 
   1   chr1_31836843     ZGre    G    T        0      0        2 
   1   chr1_31836843     ZHar    G    T        0      0        2 
   1   chr1_31836843   Sample    G    T        0      0        2 
   1   chr1_31845560     AAsi    T    C        1      2        2 
   1   chr1_31845560     AKia    T    C        0      0        2 
   1   chr1_31845560     AOna    T    C        0      0        2 
   1   chr1_31845560     ASom    T    C        1      2        2 
   1   chr1_31845560     HCab    T    C        0      0        2 
   1   chr1_31845560     HPrz    T    C        0      0        2 
   1   chr1_31845560     ZBoe    T    C        0      0        2 
   1   chr1_31845560     ZGre    T    C        0      0        2 
   1   chr1_31845560     ZHar    T    C        0      0        2 
   1   chr1_31845560   Sample    T    C        1      2        2 
   1   chr1_31846265     AAsi    C    T        0      0        2 
   1   chr1_31846265     AKia    C    T        0      0        2 
   1   chr1_31846265     AOna    C    T        0      0        2 
   1   chr1_31846265     ASom    C    T        0      0        2 
   1   chr1_31846265     HCab    C    T        0      0        2 
   1   chr1_31846265     HPrz    C    T        0      0        2 
   1   chr1_31846265     ZBoe    C    T        0      0        2 
   1   chr1_31846265     ZGre    C    T      0.5      1        2 
   1   chr1_31846265     ZHar    C    T        0      0        2 
   1   chr1_31846265   Sample    C    T        0      0        2 
   1   chr1_31846780     AAsi    C    G        0      0        2 
   1   chr1_31846780     AKia    C    G        1      2        2 
   1   chr1_31846780     AOna    C    G        0      0        2 
   1   chr1_31846780     ASom    C    G        0      0        2 
   1   chr1_31846780     HCab    C    G        0      0        2 
   1   chr1_31846780     HPrz    C    G        0      0        2 
   1   chr1_31846780     ZBoe    C    G        0      0        2 
   1   chr1_31846780     ZGre    C    G        0      0        2 
   1   chr1_31846780     ZHar    C    G        0      0        2 
   1   chr1_31846780   Sample    C    G        0      0        2 
   1   chr1_31850114     AAsi    T    C        0      0        2 
   1   chr1_31850114     AKia    T    C        0      0        2 
   1   chr1_31850114     AOna    T    C        0      0        2 
   1   chr1_31850114     ASom    T    C        0      0        2 
   1   chr1_31850114     HCab    T    C        0      0        2 
   1   chr1_31850114     HPrz    T    C        0      0        2 
   1   chr1_31850114     ZBoe    T    C        0      0        2 
   1   chr1_31850114     ZGre    T    C      0.5      1        2 
   1   chr1_31850114     ZHar    T    C        0      0        2 
   1   chr1_31850114   Sample    T    C        0      0        2 
   1   chr1_31850761     AAsi    G    A        0      0        2 
   1   chr1_31850761     AKia    G    A        0      0        2 
   1   chr1_31850761     AOna    G    A        0      0        2 
   1   chr1_31850761     ASom    G    A        0      0        2 
   1   chr1_31850761     HCab    G    A        0      0        2 
   1   chr1_31850761     HPrz    G    A        0      0        2 
   1   chr1_31850761     ZBoe    G    A        1      2        2 
   1   chr1_31850761     ZGre    G    A        1      2        2 
   1   chr1_31850761     ZHar    G    A        1      2        2 
   1   chr1_31850761   Sample    G    A        0      0        2 
   1   chr1_31857815     AAsi    T    C        0      0        2 
   1   chr1_31857815     AKia    T    C        0      0        2 
   1   chr1_31857815     AOna    T    C      0.5      1        2 
   1   chr1_31857815     ASom    T    C        0      0        2 
   1   chr1_31857815     HCab    T    C        0      0        2 
   1   chr1_31857815     HPrz    T    C        0      0        2 
   1   chr1_31857815     ZBoe    T    C        0      0        2 
   1   chr1_31857815     ZGre    T    C        0      0        2 
   1   chr1_31857815     ZHar    T    C        0      0        2 
   1   chr1_31857815   Sample    T    C        0      0        2 
   1   chr1_31871681     AAsi    T    C        0      0        2 
   1   chr1_31871681     AKia    T    C        0      0        2 
   1   chr1_31871681     AOna    T    C        0      0        2 
   1   chr1_31871681     ASom    T    C      0.5      1        2 
   1   chr1_31871681     HCab    T    C        1      2        2 
   1   chr1_31871681     HPrz    T    C        1      2        2 
   1   chr1_31871681     ZBoe    T    C        0      0        2 
   1   chr1_31871681     ZGre    T    C        0      0        2 
   1   chr1_31871681     ZHar    T    C        0      0        2 
   1   chr1_31871681   Sample    T    C        0      0        2 
   1   chr1_31872466     AAsi    C    T        0      0        2 
   1   chr1_31872466     AKia    C    T        0      0        2 
   1   chr1_31872466     AOna    C    T        1      2        2 
   1   chr1_31872466     ASom    C    T        0      0        2 
   1   chr1_31872466     HCab    C    T        0      0        2 
   1   chr1_31872466     HPrz    C    T        0      0        2 
   1   chr1_31872466     ZBoe    C    T        0      0        2 
   1   chr1_31872466     ZGre    C    T        0      0        2 
   1   chr1_31872466     ZHar    C    T        0      0        2 
   1   chr1_31872466   Sample    C    T        0      0        2 
   1   chr1_31872838     AAsi    A    G        0      0        2 
   1   chr1_31872838     AKia    A    G        0      0        2 
   1   chr1_31872838     AOna    A    G        0      0        2 
   1   chr1_31872838     ASom    A    G        0      0        2 
   1   chr1_31872838     HCab    A    G        0      0        2 
   1   chr1_31872838     HPrz    A    G        0      0        2 
   1   chr1_31872838     ZBoe    A    G        0      0        2 
   1   chr1_31872838     ZGre    A    G        0      0        2 
   1   chr1_31872838     ZHar    A    G        1      2        2 
   1   chr1_31872838   Sample    A    G        0      0        2 
   1   chr1_31874820     AAsi    A    G        0      0        2 
   1   chr1_31874820     AKia    A    G        0      0        2 
   1   chr1_31874820     AOna    A    G        0      0        2 
   1   chr1_31874820     ASom    A    G        0      0        2 
   1   chr1_31874820     HCab    A    G        0      0        2 
   1   chr1_31874820     HPrz    A    G        0      0        2 
   1   chr1_31874820     ZBoe    A    G        0      0        2 
   1   chr1_31874820     ZGre    A    G        1      2        2 
   1   chr1_31874820     ZHar    A    G        0      0        2 
   1   chr1_31874820   Sample    A    G        0      0        2 
   1   chr1_31876278     AAsi    A    G        0      0        2 
   1   chr1_31876278     AKia    A    G        0      0        2 
   1   chr1_31876278     AOna    A    G        0      0        2 
   1   chr1_31876278     ASom    A    G        0      0        2 
   1   chr1_31876278     HCab    A    G        1      2        2 
   1   chr1_31876278     HPrz    A    G        1      2        2 
   1   chr1_31876278     ZBoe    A    G        0      0        2 
   1   chr1_31876278     ZGre    A    G        0      0        2 
   1   chr1_31876278     ZHar    A    G        0      0        2 
   1   chr1_31876278   Sample    A    G        0      0        2 
   1   chr1_31881493     AAsi    G    A        0      0        2 
   1   chr1_31881493     AKia    G    A        0      0        2 
   1   chr1_31881493     AOna    G    A        0      0        2 
   1   chr1_31881493     ASom    G    A        0      0        2 
   1   chr1_31881493     HCab    G    A        1      2        2 
   1   chr1_31881493     HPrz    G    A        1      2        2 
   1   chr1_31881493     ZBoe    G    A        0      0        2 
   1   chr1_31881493     ZGre    G    A        0      0        2 
   1   chr1_31881493     ZHar    G    A        0      0        2 
   1   chr1_31881493   Sample    G    A        0      0        2 
   1   chr1_31898463     AAsi    G    C        0      0        2 
   1   chr1_31898463     AKia    G    C        0      0        2 
   1   chr1_31898463     AOna    G    C        0      0        2 
   1   chr1_31898463     ASom    G    C        0      0        2 
   1   chr1_31898463     HCab    G    C        0      0        2 
   1   chr1_31898463     HPrz    G    C        0      0        2 
   1   chr1_31898463     ZBoe    G    C        1      2        2 
   1   chr1_31898463     ZGre    G    C        0      0        2 
   1   chr1_31898463     ZHar    G    C        0      0        2 
   1   chr1_31898463   Sample    G    C        0      0        2 
   1   chr1_31900290     AAsi    T    C        0      0        2 
   1   chr1_31900290     AKia    T    C        0      0        2 
   1   chr1_31900290     AOna    T    C      0.5      1        2 
   1   chr1_31900290     ASom    T    C        0      0        2 
   1   chr1_31900290     HCab    T    C        0      0        2 
   1   chr1_31900290     HPrz    T    C        0      0        2 
   1   chr1_31900290     ZBoe    T    C        0      0        2 
   1   chr1_31900290     ZGre    T    C        0      0        2 
   1   chr1_31900290     ZHar    T    C        0      0        2 
   1   chr1_31900290   Sample    T    C        0      0        2 
   1   chr1_31901242     AAsi    A    G        0      0        2 
   1   chr1_31901242     AKia    A    G        0      0        2 
   1   chr1_31901242     AOna    A    G        0      0        2 
   1   chr1_31901242     ASom    A    G        0      0        2 
   1   chr1_31901242     HCab    A    G        1      2        2 
   1   chr1_31901242     HPrz    A    G        1      2        2 
   1   chr1_31901242     ZBoe    A    G        0      0        2 
   1   chr1_31901242     ZGre    A    G        0      0        2 
   1   chr1_31901242     ZHar    A    G        0      0        2 
   1   chr1_31901242   Sample    A    G        0      0        2 
   1   chr1_31907018     AAsi    T    C        0      0        2 
   1   chr1_31907018     AKia    T    C        0      0        2 
   1   chr1_31907018     AOna    T    C        0      0        2 
   1   chr1_31907018     ASom    T    C        0      0        2 
   1   chr1_31907018     HCab    T    C        1      2        2 
   1   chr1_31907018     HPrz    T    C        1      2        2 
   1   chr1_31907018     ZBoe    T    C        0      0        2 
   1   chr1_31907018     ZGre    T    C        0      0        2 
   1   chr1_31907018     ZHar    T    C        0      0        2 
   1   chr1_31907018   Sample    T    C        0      0        2 
   1   chr1_31908600     AAsi    G    A        0      0        2 
   1   chr1_31908600     AKia    G    A        1      2        2 
   1   chr1_31908600     AOna    G    A      0.5      1        2 
   1   chr1_31908600     ASom    G    A        0      0        2 
   1   chr1_31908600     HCab    G    A        0      0        2 
   1   chr1_31908600     HPrz    G    A        0      0        2 
   1   chr1_31908600     ZBoe    G    A        0      0        2 
   1   chr1_31908600     ZGre    G    A        0      0        2 
   1   chr1_31908600     ZHar    G    A        0      0        2 
   1   chr1_31908600   Sample    G    A        0      0        2 
   1   chr1_31911739     AAsi    C    A        0      0        2 
   1   chr1_31911739     AKia    C    A        0      0        2 
   1   chr1_31911739     AOna    C    A        0      0        2 
   1   chr1_31911739     ASom    C    A        0      0        2 
   1   chr1_31911739     HCab    C    A        0      0        2 
   1   chr1_31911739     HPrz    C    A        0      0        2 
   1   chr1_31911739     ZBoe    C    A        1      2        2 
   1   chr1_31911739     ZGre    C    A        0      0        2 
   1   chr1_31911739     ZHar    C    A        0      0        2 
   1   chr1_31911739   Sample    C    A        0      0        2 
   1   chr1_31911810     AAsi    C    G        0      0        2 
   1   chr1_31911810     AKia    C    G        0      0        2 
   1   chr1_31911810     AOna    C    G        0      0        2 
   1   chr1_31911810     ASom    C    G        0      0        2 
   1   chr1_31911810     HCab    C    G        0      0        2 
   1   chr1_31911810     HPrz    C    G        0      0        2 
   1   chr1_31911810     ZBoe    C    G      0.5      1        2 
   1   chr1_31911810     ZGre    C    G        0      0        2 
   1   chr1_31911810     ZHar    C    G        0      0        2 
   1   chr1_31911810   Sample    C    G        0      0        2 
   1   chr1_31920572     AAsi    G    T        0      0        2 
   1   chr1_31920572     AKia    G    T        0      0        2 
   1   chr1_31920572     AOna    G    T        0      0        2 
   1   chr1_31920572     ASom    G    T        0      0        2 
   1   chr1_31920572     HCab    G    T        1      2        2 
   1   chr1_31920572     HPrz    G    T        1      2        2 
   1   chr1_31920572     ZBoe    G    T        0      0        2 
   1   chr1_31920572     ZGre    G    T        0      0        2 
   1   chr1_31920572     ZHar    G    T        0      0        2 
   1   chr1_31920572   Sample    G    T        0      0        2 
   1   chr1_31928001     AAsi    C    G        0      0        2 
   1   chr1_31928001     AKia    C    G        0      0        2 
   1   chr1_31928001     AOna    C    G        0      0        2 
   1   chr1_31928001     ASom    C    G        0      0        2 
   1   chr1_31928001     HCab    C    G        0      0        2 
   1   chr1_31928001     HPrz    C    G        0      0        2 
   1   chr1_31928001     ZBoe    C    G        0      0        2 
   1   chr1_31928001     ZGre    C    G      0.5      1        2 
   1   chr1_31928001     ZHar    C    G        0      0        2 
   1   chr1_31928001   Sample    C    G        0      0        2 
   1   chr1_31929581     AAsi    A    G        0      0        2 
   1   chr1_31929581     AKia    A    G        0      0        2 
   1   chr1_31929581     AOna    A    G        0      0        2 
   1   chr1_31929581     ASom    A    G        0      0        2 
   1   chr1_31929581     HCab    A    G        1      2        2 
   1   chr1_31929581     HPrz    A    G        1      2        2 
   1   chr1_31929581     ZBoe    A    G        0      0        2 
   1   chr1_31929581     ZGre    A    G        0      0        2 
   1   chr1_31929581     ZHar    A    G        0      0        2 
   1   chr1_31929581   Sample    A    G        0      0        2 
   1   chr1_31930247     AAsi    G    T        0      0        2 
   1   chr1_31930247     AKia    G    T        0      0        2 
   1   chr1_31930247     AOna    G    T      0.5      1        2 
   1   chr1_31930247     ASom    G    T        0      0        2 
   1   chr1_31930247     HCab    G    T        0      0        2 
   1   chr1_31930247     HPrz    G    T        0      0        2 
   1   chr1_31930247     ZBoe    G    T        0      0        2 
   1   chr1_31930247     ZGre    G    T        0      0        2 
   1   chr1_31930247     ZHar    G    T        0      0        2 
   1   chr1_31930247   Sample    G    T        0      0        2 
   1   chr1_31932721     AAsi    T    C        0      0        2 
   1   chr1_31932721     AKia    T    C        0      0        2 
   1   chr1_31932721     AOna    T    C        0      0        2 
   1   chr1_31932721     ASom    T    C        0      0        2 
   1   chr1_31932721     HCab    T    C        0      0        2 
   1   chr1_31932721     HPrz    T    C      0.5      1        2 
   1   chr1_31932721     ZBoe    T    C        0      0        2 
   1   chr1_31932721     ZGre    T    C        0      0        2 
   1   chr1_31932721     ZHar    T    C        0      0        2 
   1   chr1_31932721   Sample    T    C        0      0        2 
   1   chr1_31934793     AAsi    T    G        0      0        2 
   1   chr1_31934793     AKia    T    G        0      0        2 
   1   chr1_31934793     AOna    T    G        0      0        2 
   1   chr1_31934793     ASom    T    G        0      0        2 
   1   chr1_31934793     HCab    T    G        0      0        2 
   1   chr1_31934793     HPrz    T    G        0      0        2 
   1   chr1_31934793     ZBoe    T    G      0.5      1        2 
   1   chr1_31934793     ZGre    T    G        0      0        2 
   1   chr1_31934793     ZHar    T    G        0      0        2 
   1   chr1_31934793   Sample    T    G        0      0        2 
   1   chr1_31946590     AAsi    G    C        0      0        2 
   1   chr1_31946590     AKia    G    C        0      0        2 
   1   chr1_31946590     AOna    G    C        0      0        2 
   1   chr1_31946590     ASom    G    C        0      0        2 
   1   chr1_31946590     HCab    G    C        1      2        2 
   1   chr1_31946590     HPrz    G    C        1      2        2 
   1   chr1_31946590     ZBoe    G    C        0      0        2 
   1   chr1_31946590     ZGre    G    C        0      0        2 
   1   chr1_31946590     ZHar    G    C        0      0        2 
   1   chr1_31946590   Sample    G    C        0      0        2 
   1   chr1_31948002     AAsi    A    C        0      0        2 
   1   chr1_31948002     AKia    A    C        0      0        2 
   1   chr1_31948002     AOna    A    C        0      0        2 
   1   chr1_31948002     ASom    A    C      0.5      1        2 
   1   chr1_31948002     HCab    A    C        0      0        2 
   1   chr1_31948002     HPrz    A    C        0      0        2 
   1   chr1_31948002     ZBoe    A    C        0      0        2 
   1   chr1_31948002     ZGre    A    C        0      0        2 
   1   chr1_31948002     ZHar    A    C        0      0        2 
   1   chr1_31948002   Sample    A    C        0      0        2 
   1   chr1_31957532     AAsi    C    G        0      0        2 
   1   chr1_31957532     AKia    C    G        0      0        2 
   1   chr1_31957532     AOna    C    G        0      0        2 
   1   chr1_31957532     ASom    C    G        0      0        2 
   1   chr1_31957532     HCab    C    G        0      0        2 
   1   chr1_31957532     HPrz    C    G        0      0        2 
   1   chr1_31957532     ZBoe    C    G        0      0        2 
   1   chr1_31957532     ZGre    C    G        0      0        2 
   1   chr1_31957532     ZHar    C    G        1      2        2 
   1   chr1_31957532   Sample    C    G        0      0        2 
   1   chr1_31957915     AAsi    A    G        0      0        2 
   1   chr1_31957915     AKia    A    G        0      0        2 
   1   chr1_31957915     AOna    A    G        0      0        2 
   1   chr1_31957915     ASom    A    G        0      0        2 
   1   chr1_31957915     HCab    A    G        1      2        2 
   1   chr1_31957915     HPrz    A    G      0.5      1        2 
   1   chr1_31957915     ZBoe    A    G        0      0        2 
   1   chr1_31957915     ZGre    A    G        0      0        2 
   1   chr1_31957915     ZHar    A    G        0      0        2 
   1   chr1_31957915   Sample    A    G        0      0        2 
   1   chr1_31963179     AAsi    G    C        0      0        2 
   1   chr1_31963179     AKia    G    C        0      0        2 
   1   chr1_31963179     AOna    G    C        0      0        2 
   1   chr1_31963179     ASom    G    C        0      0        2 
   1   chr1_31963179     HCab    G    C        1      2        2 
   1   chr1_31963179     HPrz    G    C        1      2        2 
   1   chr1_31963179     ZBoe    G    C        0      0        2 
   1   chr1_31963179     ZGre    G    C        0      0        2 
   1   chr1_31963179     ZHar    G    C        0      0        2 
   1   chr1_31963179   Sample    G    C        0      0        2 
   1   chr1_31963895     AAsi    G    T        1      2        2 
   1   chr1_31963895     AKia    G    T        0      0        2 
   1   chr1_31963895     AOna    G    T        0      0        2 
   1   chr1_31963895     ASom    G    T        1      2        2 
   1   chr1_31963895     HCab    G    T        0      0        2 
   1   chr1_31963895     HPrz    G    T        0      0        2 
   1   chr1_31963895     ZBoe    G    T        0      0        2 
   1   chr1_31963895     ZGre    G    T        0      0        2 
   1   chr1_31963895     ZHar    G    T        0      0        2 
   1   chr1_31963895   Sample    G    T        1      2        2 
   1   chr1_31965864     AAsi    G    T        0      0        2 
   1   chr1_31965864     AKia    G    T        0      0        2 
   1   chr1_31965864     AOna    G    T        0      0        2 
   1   chr1_31965864     ASom    G    T        0      0        2 
   1   chr1_31965864     HCab    G    T        1      2        2 
   1   chr1_31965864     HPrz    G    T      0.5      1        2 
   1   chr1_31965864     ZBoe    G    T        0      0        2 
   1   chr1_31965864     ZGre    G    T        0      0        2 
   1   chr1_31965864     ZHar    G    T        0      0        2 
   1   chr1_31965864   Sample    G    T        0      0        2 
   1   chr1_31966104     AAsi    C    A        0      0        2 
   1   chr1_31966104     AKia    C    A        0      0        2 
   1   chr1_31966104     AOna    C    A        0      0        2 
   1   chr1_31966104     ASom    C    A        0      0        2 
   1   chr1_31966104     HCab    C    A        0      0        2 
   1   chr1_31966104     HPrz    C    A      0.5      1        2 
   1   chr1_31966104     ZBoe    C    A        0      0        2 
   1   chr1_31966104     ZGre    C    A        0      0        2 
   1   chr1_31966104     ZHar    C    A        0      0        2 
   1   chr1_31966104   Sample    C    A        0      0        2 
   1   chr1_31972670     AAsi    C    A        0      0        2 
   1   chr1_31972670     AKia    C    A        0      0        2 
   1   chr1_31972670     AOna    C    A        0      0        2 
   1   chr1_31972670     ASom    C    A        0      0        2 
   1   chr1_31972670     HCab    C    A        1      2        2 
   1   chr1_31972670     HPrz    C    A        1      2        2 
   1   chr1_31972670     ZBoe    C    A        0      0        2 
   1   chr1_31972670     ZGre    C    A        0      0        2 
   1   chr1_31972670     ZHar    C    A        0      0        2 
   1   chr1_31972670   Sample    C    A        0      0        2 
   1   chr1_31974058     AAsi    T    G        0      0        2 
   1   chr1_31974058     AKia    T    G        0      0        2 
   1   chr1_31974058     AOna    T    G        0      0        2 
   1   chr1_31974058     ASom    T    G        0      0        2 
   1   chr1_31974058     HCab    T    G        0      0        2 
   1   chr1_31974058     HPrz    T    G      0.5      1        2 
   1   chr1_31974058     ZBoe    T    G        0      0        2 
   1   chr1_31974058     ZGre    T    G        0      0        2 
   1   chr1_31974058     ZHar    T    G        0      0        2 
   1   chr1_31974058   Sample    T    G        0      0        2 
   1   chr1_31989929     AAsi    A    G        0      0        2 
   1   chr1_31989929     AKia    A    G        0      0        2 
   1   chr1_31989929     AOna    A    G        0      0        2 
   1   chr1_31989929     ASom    A    G      0.5      1        2 
   1   chr1_31989929     HCab    A    G        0      0        2 
   1   chr1_31989929     HPrz    A    G        0      0        2 
   1   chr1_31989929     ZBoe    A    G        0      0        2 
   1   chr1_31989929     ZGre    A    G        0      0        2 
   1   chr1_31989929     ZHar    A    G        0      0        2 
   1   chr1_31989929   Sample    A    G        0      0        2 
   1   chr1_31997997     AAsi    T    C        0      0        2 
   1   chr1_31997997     AKia    T    C        0      0        2 
   1   chr1_31997997     AOna    T    C        0      0        2 
   1   chr1_31997997     ASom    T    C        0      0        2 
   1   chr1_31997997     HCab    T    C        0      0        2 
   1   chr1_31997997     HPrz    T    C        0      0        2 
   1   chr1_31997997     ZBoe    T    C        0      0        2 
   1   chr1_31997997     ZGre    T    C        0      0        2 
   1   chr1_31997997     ZHar    T    C        1      2        2 
   1   chr1_31997997   Sample    T    C        0      0        2 
   1   chr1_31999181     AAsi    T    C        0      0        2 
   1   chr1_31999181     AKia    T    C        0      0        2 
   1   chr1_31999181     AOna    T    C        0      0        2 
   1   chr1_31999181     ASom    T    C        0      0        2 
   1   chr1_31999181     HCab    T    C        1      2        2 
   1   chr1_31999181     HPrz    T    C        1      2        2 
   1   chr1_31999181     ZBoe    T    C        0      0        2 
   1   chr1_31999181     ZGre    T    C        0      0        2 
   1   chr1_31999181     ZHar    T    C        0      0        2 
   1   chr1_31999181   Sample    T    C        0      0        2 
   1   chr1_32000653     AAsi    A    G        0      0        2 
   1   chr1_32000653     AKia    A    G        0      0        2 
   1   chr1_32000653     AOna    A    G        0      0        2 
   1   chr1_32000653     ASom    A    G        0      0        2 
   1   chr1_32000653     HCab    A    G        1      2        2 
   1   chr1_32000653     HPrz    A    G        1      2        2 
   1   chr1_32000653     ZBoe    A    G        0      0        2 
   1   chr1_32000653     ZGre    A    G        0      0        2 
   1   chr1_32000653     ZHar    A    G        0      0        2 
   1   chr1_32000653   Sample    A    G        0      0        2 
   1   chr1_32022525     AAsi    A    G        0      0        2 
   1   chr1_32022525     AKia    A    G        0      0        2 
   1   chr1_32022525     AOna    A    G      0.5      1        2 
   1   chr1_32022525     ASom    A    G        0      0        2 
   1   chr1_32022525     HCab    A    G        0      0        2 
   1   chr1_32022525     HPrz    A    G        0      0        2 
   1   chr1_32022525     ZBoe    A    G        0      0        2 
   1   chr1_32022525     ZGre    A    G        0      0        2 
   1   chr1_32022525     ZHar    A    G        0      0        2 
   1   chr1_32022525   Sample    A    G        0      0        2 
   1   chr1_32024060     AAsi    A    G        0      0        2 
   1   chr1_32024060     AKia    A    G      0.5      1        2 
   1   chr1_32024060     AOna    A    G        0      0        2 
   1   chr1_32024060     ASom    A    G        0      0        2 
   1   chr1_32024060     HCab    A    G        0      0        2 
   1   chr1_32024060     HPrz    A    G        0      0        2 
   1   chr1_32024060     ZBoe    A    G        0      0        2 
   1   chr1_32024060     ZGre    A    G        0      0        2 
   1   chr1_32024060     ZHar    A    G        0      0        2 
   1   chr1_32024060   Sample    A    G        0      0        2 
   1   chr1_32027703     AAsi    G    A        0      0        2 
   1   chr1_32027703     AKia    G    A        1      2        2 
   1   chr1_32027703     AOna    G    A        0      0        2 
   1   chr1_32027703     ASom    G    A        0      0        2 
   1   chr1_32027703     HCab    G    A        0      0        2 
   1   chr1_32027703     HPrz    G    A        0      0        2 
   1   chr1_32027703     ZBoe    G    A        0      0        2 
   1   chr1_32027703     ZGre    G    A        0      0        2 
   1   chr1_32027703     ZHar    G    A        0      0        2 
   1   chr1_32027703   Sample    G    A        0      0        2 
   1   chr1_32028773     AAsi    C    T        0      0        2 
   1   chr1_32028773     AKia    C    T        0      0        2 
   1   chr1_32028773     AOna    C    T        0      0        2 
   1   chr1_32028773     ASom    C    T        0      0        2 
   1   chr1_32028773     HCab    C    T        1      2        2 
   1   chr1_32028773     HPrz    C    T        1      2        2 
   1   chr1_32028773     ZBoe    C    T        0      0        2 
   1   chr1_32028773     ZGre    C    T        0      0        2 
   1   chr1_32028773     ZHar    C    T        0      0        2 
   1   chr1_32028773   Sample    C    T        0      0        2 
   1   chr1_32032636     AAsi    T    C        0      0        2 
   1   chr1_32032636     AKia    T    C        0      0        2 
   1   chr1_32032636     AOna    T    C        0      0        2 
   1   chr1_32032636     ASom    T    C        0      0        2 
   1   chr1_32032636     HCab    T    C        1      2        2 
   1   chr1_32032636     HPrz    T    C        1      2        2 
   1   chr1_32032636     ZBoe    T    C        0      0        2 
   1   chr1_32032636     ZGre    T    C        0      0        2 
   1   chr1_32032636     ZHar    T    C        0      0        2 
   1   chr1_32032636   Sample    T    C        0      0        2 
   1   chr1_32034201     AAsi    T    C        0      0        2 
   1   chr1_32034201     AKia    T    C      0.5      1        2 
   1   chr1_32034201     AOna    T    C      0.5      1        2 
   1   chr1_32034201     ASom    T    C        0      0        2 
   1   chr1_32034201     HCab    T    C        0      0        2 
   1   chr1_32034201     HPrz    T    C        0      0        2 
   1   chr1_32034201     ZBoe    T    C        0      0        2 
   1   chr1_32034201     ZGre    T    C        0      0        2 
   1   chr1_32034201     ZHar    T    C        0      0        2 
   1   chr1_32034201   Sample    T    C        0      0        2 
   1   chr1_32035005     AAsi    A    G        0      0        2 
   1   chr1_32035005     AKia    A    G        0      0        2 
   1   chr1_32035005     AOna    A    G        0      0        2 
   1   chr1_32035005     ASom    A    G        0      0        2 
   1   chr1_32035005     HCab    A    G        0      0        2 
   1   chr1_32035005     HPrz    A    G        0      0        2 
   1   chr1_32035005     ZBoe    A    G        0      0        2 
   1   chr1_32035005     ZGre    A    G      0.5      1        2 
   1   chr1_32035005     ZHar    A    G        0      0        2 
   1   chr1_32035005   Sample    A    G        0      0        2 
   1   chr1_32035037     AAsi    C    G        0      0        2 
   1   chr1_32035037     AKia    C    G        0      0        2 
   1   chr1_32035037     AOna    C    G        0      0        2 
   1   chr1_32035037     ASom    C    G        0      0        2 
   1   chr1_32035037     HCab    C    G        1      2        2 
   1   chr1_32035037     HPrz    C    G        1      2        2 
   1   chr1_32035037     ZBoe    C    G        0      0        2 
   1   chr1_32035037     ZGre    C    G        0      0        2 
   1   chr1_32035037     ZHar    C    G        0      0        2 
   1   chr1_32035037   Sample    C    G        0      0        2 
   1   chr1_32035438     AAsi    T    C        0      0        2 
   1   chr1_32035438     AKia    T    C        0      0        2 
   1   chr1_32035438     AOna    T    C      0.5      1        2 
   1   chr1_32035438     ASom    T    C        0      0        2 
   1   chr1_32035438     HCab    T    C        0      0        2 
   1   chr1_32035438     HPrz    T    C        0      0        2 
   1   chr1_32035438     ZBoe    T    C        0      0        2 
   1   chr1_32035438     ZGre    T    C        0      0        2 
   1   chr1_32035438     ZHar    T    C        0      0        2 
   1   chr1_32035438   Sample    T    C        0      0        2 
   1   chr1_32037207     AAsi    T    C        0      0        2 
   1   chr1_32037207     AKia    T    C        0      0        2 
   1   chr1_32037207     AOna    T    C        0      0        2 
   1   chr1_32037207     ASom    T    C        0      0        2 
   1   chr1_32037207     HCab    T    C        0      0        2 
   1   chr1_32037207     HPrz    T    C      0.5      1        2 
   1   chr1_32037207     ZBoe    T    C        0      0        2 
   1   chr1_32037207     ZGre    T    C        0      0        2 
   1   chr1_32037207     ZHar    T    C        0      0        2 
   1   chr1_32037207   Sample    T    C        0      0        2 
   1   chr1_32039166     AAsi    A    C      0.5      1        2 
   1   chr1_32039166     AKia    A    C        0      0        2 
   1   chr1_32039166     AOna    A    C        0      0        2 
   1   chr1_32039166     ASom    A    C        0      0        2 
   1   chr1_32039166     HCab    A    C        0      0        2 
   1   chr1_32039166     HPrz    A    C        0      0        2 
   1   chr1_32039166     ZBoe    A    C        0      0        2 
   1   chr1_32039166     ZGre    A    C        0      0        2 
   1   chr1_32039166     ZHar    A    C        0      0        2 
   1   chr1_32039166   Sample    A    C        1      2        2 
   1   chr1_32039364     AAsi    C    A      0.5      1        2 
   1   chr1_32039364     AKia    C    A        0      0        2 
   1   chr1_32039364     AOna    C    A        0      0        2 
   1   chr1_32039364     ASom    C    A        0      0        2 
   1   chr1_32039364     HCab    C    A        0      0        2 
   1   chr1_32039364     HPrz    C    A        0      0        2 
   1   chr1_32039364     ZBoe    C    A        0      0        2 
   1   chr1_32039364     ZGre    C    A        0      0        2 
   1   chr1_32039364     ZHar    C    A        0      0        2 
   1   chr1_32039364   Sample    C    A        1      2        2 
   1   chr1_32043508     AAsi    G    C        0      0        2 
   1   chr1_32043508     AKia    G    C        0      0        2 
   1   chr1_32043508     AOna    G    C      0.5      1        2 
   1   chr1_32043508     ASom    G    C        0      0        2 
   1   chr1_32043508     HCab    G    C        0      0        2 
   1   chr1_32043508     HPrz    G    C        0      0        2 
   1   chr1_32043508     ZBoe    G    C        0      0        2 
   1   chr1_32043508     ZGre    G    C        0      0        2 
   1   chr1_32043508     ZHar    G    C        0      0        2 
   1   chr1_32043508   Sample    G    C        0      0        2 
   1   chr1_32045372     AAsi    G    C        0      0        2 
   1   chr1_32045372     AKia    G    C        0      0        2 
   1   chr1_32045372     AOna    G    C        0      0        2 
   1   chr1_32045372     ASom    G    C        0      0        2 
   1   chr1_32045372     HCab    G    C        0      0        2 
   1   chr1_32045372     HPrz    G    C        0      0        2 
   1   chr1_32045372     ZBoe    G    C        1      2        2 
   1   chr1_32045372     ZGre    G    C        0      0        2 
   1   chr1_32045372     ZHar    G    C        1      2        2 
   1   chr1_32045372   Sample    G    C        0      0        2 
   1   chr1_32052109     AAsi    A    G        0      0        2 
   1   chr1_32052109     AKia    A    G        0      0        2 
   1   chr1_32052109     AOna    A    G        0      0        2 
   1   chr1_32052109     ASom    A    G        0      0        2 
   1   chr1_32052109     HCab    A    G        0      0        2 
   1   chr1_32052109     HPrz    A    G        0      0        2 
   1   chr1_32052109     ZBoe    A    G        0      0        2 
   1   chr1_32052109     ZGre    A    G        1      2        2 
   1   chr1_32052109     ZHar    A    G        0      0        2 
   1   chr1_32052109   Sample    A    G        0      0        2 
   1   chr1_32053495     AAsi    G    A        0      0        2 
   1   chr1_32053495     AKia    G    A        0      0        2 
   1   chr1_32053495     AOna    G    A        0      0        2 
   1   chr1_32053495     ASom    G    A        0      0        2 
   1   chr1_32053495     HCab    G    A        1      2        2 
   1   chr1_32053495     HPrz    G    A        1      2        2 
   1   chr1_32053495     ZBoe    G    A        0      0        2 
   1   chr1_32053495     ZGre    G    A        0      0        2 
   1   chr1_32053495     ZHar    G    A        0      0        2 
   1   chr1_32053495   Sample    G    A        0      0        2 
   1   chr1_32053582     AAsi    C    T        0      0        2 
   1   chr1_32053582     AKia    C    T        0      0        2 
   1   chr1_32053582     AOna    C    T        0      0        2 
   1   chr1_32053582     ASom    C    T        0      0        2 
   1   chr1_32053582     HCab    C    T        1      2        2 
   1   chr1_32053582     HPrz    C    T        1      2        2 
   1   chr1_32053582     ZBoe    C    T        0      0        2 
   1   chr1_32053582     ZGre    C    T        0      0        2 
   1   chr1_32053582     ZHar    C    T        0      0        2 
   1   chr1_32053582   Sample    C    T        0      0        2 
   1   chr1_32055746     AAsi    C    T        0      0        2 
   1   chr1_32055746     AKia    C    T        0      0        2 
   1   chr1_32055746     AOna    C    T        0      0        2 
   1   chr1_32055746     ASom    C    T        0      0        2 
   1   chr1_32055746     HCab    C    T        1      2        2 
   1   chr1_32055746     HPrz    C    T        1      2        2 
   1   chr1_32055746     ZBoe    C    T        0      0        2 
   1   chr1_32055746     ZGre    C    T        0      0        2 
   1   chr1_32055746     ZHar    C    T        0      0        2 
   1   chr1_32055746   Sample    C    T        0      0        2 
   1   chr1_32058833     AAsi    A    G        0      0        2 
   1   chr1_32058833     AKia    A    G        0      0        2 
   1   chr1_32058833     AOna    A    G        0      0        2 
   1   chr1_32058833     ASom    A    G        0      0        2 
   1   chr1_32058833     HCab    A    G        0      0        2 
   1   chr1_32058833     HPrz    A    G        0      0        2 
   1   chr1_32058833     ZBoe    A    G      0.5      1        2 
   1   chr1_32058833     ZGre    A    G        0      0        2 
   1   chr1_32058833     ZHar    A    G        0      0        2 
   1   chr1_32058833   Sample    A    G        0      0        2 
   1   chr1_32062727     AAsi    C    G        0      0        2 
   1   chr1_32062727     AKia    C    G        1      2        2 
   1   chr1_32062727     AOna    C    G        0      0        2 
   1   chr1_32062727     ASom    C    G        0      0        2 
   1   chr1_32062727     HCab    C    G        0      0        2 
   1   chr1_32062727     HPrz    C    G        0      0        2 
   1   chr1_32062727     ZBoe    C    G        0      0        2 
   1   chr1_32062727     ZGre    C    G        0      0        2 
   1   chr1_32062727     ZHar    C    G        0      0        2 
   1   chr1_32062727   Sample    C    G        0      0        2 
   1   chr1_32062825     AAsi    C    G        0      0        2 
   1   chr1_32062825     AKia    C    G        0      0        2 
   1   chr1_32062825     AOna    C    G        0      0        2 
   1   chr1_32062825     ASom    C    G        1      2        2 
   1   chr1_32062825     HCab    C    G        0      0        2 
   1   chr1_32062825     HPrz    C    G        0      0        2 
   1   chr1_32062825     ZBoe    C    G        0      0        2 
   1   chr1_32062825     ZGre    C    G        0      0        2 
   1   chr1_32062825     ZHar    C    G        0      0        2 
   1   chr1_32062825   Sample    C    G        0      0        2 
   1   chr1_32062878     AAsi    T    G        0      0        2 
   1   chr1_32062878     AKia    T    G        0      0        2 
   1   chr1_32062878     AOna    T    G        0      0        2 
   1   chr1_32062878     ASom    T    G        0      0        2 
   1   chr1_32062878     HCab    T    G        1      2        2 
   1   chr1_32062878     HPrz    T    G        1      2        2 
   1   chr1_32062878     ZBoe    T    G        0      0        2 
   1   chr1_32062878     ZGre    T    G        0      0        2 
   1   chr1_32062878     ZHar    T    G        0      0        2 
   1   chr1_32062878   Sample    T    G        0      0        2 
   1   chr1_32063167     AAsi    C    T        0      0        2 
   1   chr1_32063167     AKia    C    T        0      0        2 
   1   chr1_32063167     AOna    C    T        0      0        2 
   1   chr1_32063167     ASom    C    T        0      0        2 
   1   chr1_32063167     HCab    C    T        1      2        2 
   1   chr1_32063167     HPrz    C    T        1      2        2 
   1   chr1_32063167     ZBoe    C    T        0      0        2 
   1   chr1_32063167     ZGre    C    T        0      0        2 
   1   chr1_32063167     ZHar    C    T        0      0        2 
   1   chr1_32063167   Sample    C    T        0      0        2 
   1   chr1_32063780     AAsi    G    T        0      0        2 
   1   chr1_32063780     AKia    G    T        0      0        2 
   1   chr1_32063780     AOna    G    T      0.5      1        2 
   1   chr1_32063780     ASom    G    T        0      0        2 
   1   chr1_32063780     HCab    G    T        0      0        2 
   1   chr1_32063780     HPrz    G    T        0      0        2 
   1   chr1_32063780     ZBoe    G    T        0      0        2 
   1   chr1_32063780     ZGre    G    T        0      0        2 
   1   chr1_32063780     ZHar    G    T        0      0        2 
   1   chr1_32063780   Sample    G    T        0      0        2 
   1   chr1_32065017     AAsi    G    A        0      0        2 
   1   chr1_32065017     AKia    G    A        0      0        2 
   1   chr1_32065017     AOna    G    A        0      0        2 
   1   chr1_32065017     ASom    G    A        1      2        2 
   1   chr1_32065017     HCab    G    A        0      0        2 
   1   chr1_32065017     HPrz    G    A        0      0        2 
   1   chr1_32065017     ZBoe    G    A        0      0        2 
   1   chr1_32065017     ZGre    G    A        0      0        2 
   1   chr1_32065017     ZHar    G    A        0      0        2 
   1   chr1_32065017   Sample    G    A        0      0        2 
   1   chr1_32069626     AAsi    G    A        0      0        2 
   1   chr1_32069626     AKia    G    A        0      0        2 
   1   chr1_32069626     AOna    G    A        0      0        2 
   1   chr1_32069626     ASom    G    A        0      0        2 
   1   chr1_32069626     HCab    G    A        1      2        2 
   1   chr1_32069626     HPrz    G    A        1      2        2 
   1   chr1_32069626     ZBoe    G    A        0      0        2 
   1   chr1_32069626     ZGre    G    A        0      0        2 
   1   chr1_32069626     ZHar    G    A        0      0        2 
   1   chr1_32069626   Sample    G    A        0      0        2 
   1   chr1_32070425     AAsi    T    C        0      0        2 
   1   chr1_32070425     AKia    T    C        0      0        2 
   1   chr1_32070425     AOna    T    C        0      0        2 
   1   chr1_32070425     ASom    T    C        0      0        2 
   1   chr1_32070425     HCab    T    C        0      0        2 
   1   chr1_32070425     HPrz    T    C        0      0        2 
   1   chr1_32070425     ZBoe    T    C        0      0        2 
   1   chr1_32070425     ZGre    T    C        0      0        2 
   1   chr1_32070425     ZHar    T    C        1      2        2 
   1   chr1_32070425   Sample    T    C        0      0        2 
   1   chr1_32070804     AAsi    A    G        0      0        2 
   1   chr1_32070804     AKia    A    G        1      2        2 
   1   chr1_32070804     AOna    A    G        0      0        2 
   1   chr1_32070804     ASom    A    G        0      0        2 
   1   chr1_32070804     HCab    A    G        0      0        2 
   1   chr1_32070804     HPrz    A    G        0      0        2 
   1   chr1_32070804     ZBoe    A    G        0      0        2 
   1   chr1_32070804     ZGre    A    G        0      0        2 
   1   chr1_32070804     ZHar    A    G        0      0        2 
   1   chr1_32070804   Sample    A    G        0      0        2 
   1   chr1_32073617     AAsi    T    C        0      0        2 
   1   chr1_32073617     AKia    T    C        0      0        2 
   1   chr1_32073617     AOna    T    C        0      0        2 
   1   chr1_32073617     ASom    T    C        0      0        2 
   1   chr1_32073617     HCab    T    C        1      2        2 
   1   chr1_32073617     HPrz    T    C        1      2        2 
   1   chr1_32073617     ZBoe    T    C        0      0        2 
   1   chr1_32073617     ZGre    T    C        0      0        2 
   1   chr1_32073617     ZHar    T    C        0      0        2 
   1   chr1_32073617   Sample    T    C        0      0        2 
   1   chr1_32083105     AAsi    A    G        0      0        2 
   1   chr1_32083105     AKia    A    G        0      0        2 
   1   chr1_32083105     AOna    A    G        0      0        2 
   1   chr1_32083105     ASom    A    G        0      0        2 
   1   chr1_32083105     HCab    A    G        0      0        2 
   1   chr1_32083105     HPrz    A    G      0.5      1        2 
   1   chr1_32083105     ZBoe    A    G        0      0        2 
   1   chr1_32083105     ZGre    A    G        0      0        2 
   1   chr1_32083105     ZHar    A    G        0      0        2 
   1   chr1_32083105   Sample    A    G        0      0        2 
   1   chr1_32083178     AAsi    C    T        0      0        2 
   1   chr1_32083178     AKia    C    T        0      0        2 
   1   chr1_32083178     AOna    C    T      0.5      1        2 
   1   chr1_32083178     ASom    C    T        0      0        2 
   1   chr1_32083178     HCab    C    T        0      0        2 
   1   chr1_32083178     HPrz    C    T        0      0        2 
   1   chr1_32083178     ZBoe    C    T        0      0        2 
   1   chr1_32083178     ZGre    C    T        0      0        2 
   1   chr1_32083178     ZHar    C    T        0      0        2 
   1   chr1_32083178   Sample    C    T        0      0        2 
   1   chr1_32099162     AAsi    G    A        0      0        2 
   1   chr1_32099162     AKia    G    A        0      0        2 
   1   chr1_32099162     AOna    G    A        0      0        2 
   1   chr1_32099162     ASom    G    A        0      0        2 
   1   chr1_32099162     HCab    G    A        0      0        2 
   1   chr1_32099162     HPrz    G    A      0.5      1        2 
   1   chr1_32099162     ZBoe    G    A        0      0        2 
   1   chr1_32099162     ZGre    G    A        0      0        2 
   1   chr1_32099162     ZHar    G    A        0      0        2 
   1   chr1_32099162   Sample    G    A        0      0        2 
   1   chr1_32099456     AAsi    A    G        0      0        2 
   1   chr1_32099456     AKia    A    G        0      0        2 
   1   chr1_32099456     AOna    A    G        0      0        2 
   1   chr1_32099456     ASom    A    G        0      0        2 
   1   chr1_32099456     HCab    A    G      0.5      1        2 
   1   chr1_32099456     HPrz    A    G        0      0        2 
   1   chr1_32099456     ZBoe    A    G        0      0        2 
   1   chr1_32099456     ZGre    A    G        0      0        2 
   1   chr1_32099456     ZHar    A    G        0      0        2 
   1   chr1_32099456   Sample    A    G        0      0        2 
   1   chr1_32102415     AAsi    A    G        0      0        2 
   1   chr1_32102415     AKia    A    G        1      2        2 
   1   chr1_32102415     AOna    A    G      0.5      1        2 
   1   chr1_32102415     ASom    A    G        0      0        2 
   1   chr1_32102415     HCab    A    G        0      0        2 
   1   chr1_32102415     HPrz    A    G        0      0        2 
   1   chr1_32102415     ZBoe    A    G        0      0        2 
   1   chr1_32102415     ZGre    A    G        0      0        2 
   1   chr1_32102415     ZHar    A    G        0      0        2 
   1   chr1_32102415   Sample    A    G        0      0        2 
   1   chr1_32103912     AAsi    G    A        0      0        2 
   1   chr1_32103912     AKia    G    A        0      0        2 
   1   chr1_32103912     AOna    G    A        0      0        2 
   1   chr1_32103912     ASom    G    A        0      0        2 
   1   chr1_32103912     HCab    G    A        1      2        2 
   1   chr1_32103912     HPrz    G    A        1      2        2 
   1   chr1_32103912     ZBoe    G    A        0      0        2 
   1   chr1_32103912     ZGre    G    A        0      0        2 
   1   chr1_32103912     ZHar    G    A        0      0        2 
   1   chr1_32103912   Sample    G    A        0      0        2 
   1   chr1_32108790     AAsi    A    C        0      0        2 
   1   chr1_32108790     AKia    A    C        0      0        2 
   1   chr1_32108790     AOna    A    C        0      0        2 
   1   chr1_32108790     ASom    A    C        0      0        2 
   1   chr1_32108790     HCab    A    C        1      2        2 
   1   chr1_32108790     HPrz    A    C        1      2        2 
   1   chr1_32108790     ZBoe    A    C        0      0        2 
   1   chr1_32108790     ZGre    A    C        0      0        2 
   1   chr1_32108790     ZHar    A    C        0      0        2 
   1   chr1_32108790   Sample    A    C        0      0        2 
   1   chr1_32117187     AAsi    C    G        0      0        2 
   1   chr1_32117187     AKia    C    G        0      0        2 
   1   chr1_32117187     AOna    C    G        0      0        2 
   1   chr1_32117187     ASom    C    G        0      0        2 
   1   chr1_32117187     HCab    C    G        1      2        2 
   1   chr1_32117187     HPrz    C    G        1      2        2 
   1   chr1_32117187     ZBoe    C    G        0      0        2 
   1   chr1_32117187     ZGre    C    G        0      0        2 
   1   chr1_32117187     ZHar    C    G        0      0        2 
   1   chr1_32117187   Sample    C    G        0      0        2 
   1   chr1_32119578     AAsi    A    T        0      0        2 
   1   chr1_32119578     AKia    A    T        0      0        2 
   1   chr1_32119578     AOna    A    T        0      0        2 
   1   chr1_32119578     ASom    A    T        0      0        2 
   1   chr1_32119578     HCab    A    T        0      0        2 
   1   chr1_32119578     HPrz    A    T        0      0        2 
   1   chr1_32119578     ZBoe    A    T      0.5      1        2 
   1   chr1_32119578     ZGre    A    T        0      0        2 
   1   chr1_32119578     ZHar    A    T        0      0        2 
   1   chr1_32119578   Sample    A    T        0      0        2 
   1   chr1_32125679     AAsi    G    T        0      0        2 
   1   chr1_32125679     AKia    G    T        0      0        2 
   1   chr1_32125679     AOna    G    T        0      0        2 
   1   chr1_32125679     ASom    G    T        0      0        2 
   1   chr1_32125679     HCab    G    T        0      0        2 
   1   chr1_32125679     HPrz    G    T        0      0        2 
   1   chr1_32125679     ZBoe    G    T      0.5      1        2 
   1   chr1_32125679     ZGre    G    T        0      0        2 
   1   chr1_32125679     ZHar    G    T        0      0        2 
   1   chr1_32125679   Sample    G    T        0      0        2 
   1   chr1_32130127     AAsi    A    G        0      0        2 
   1   chr1_32130127     AKia    A    G        0      0        2 
   1   chr1_32130127     AOna    A    G        0      0        2 
   1   chr1_32130127     ASom    A    G      0.5      1        2 
   1   chr1_32130127     HCab    A    G        0      0        2 
   1   chr1_32130127     HPrz    A    G        0      0        2 
   1   chr1_32130127     ZBoe    A    G        0      0        2 
   1   chr1_32130127     ZGre    A    G        0      0        2 
   1   chr1_32130127     ZHar    A    G        0      0        2 
   1   chr1_32130127   Sample    A    G        1      2        2 
   1   chr1_32135107     AAsi    C    G        0      0        2 
   1   chr1_32135107     AKia    C    G        0      0        2 
   1   chr1_32135107     AOna    C    G        0      0        2 
   1   chr1_32135107     ASom    C    G        0      0        2 
   1   chr1_32135107     HCab    C    G        0      0        2 
   1   chr1_32135107     HPrz    C    G        0      0        2 
   1   chr1_32135107     ZBoe    C    G        0      0        2 
   1   chr1_32135107     ZGre    C    G        1      2        2 
   1   chr1_32135107     ZHar    C    G        0      0        2 
   1   chr1_32135107   Sample    C    G        0      0        2 
   1   chr1_32138738     AAsi    G    A        0      0        2 
   1   chr1_32138738     AKia    G    A        0      0        2 
   1   chr1_32138738     AOna    G    A        0      0        2 
   1   chr1_32138738     ASom    G    A        0      0        2 
   1   chr1_32138738     HCab    G    A        1      2        2 
   1   chr1_32138738     HPrz    G    A        1      2        2 
   1   chr1_32138738     ZBoe    G    A        0      0        2 
   1   chr1_32138738     ZGre    G    A        0      0        2 
   1   chr1_32138738     ZHar    G    A        0      0        2 
   1   chr1_32138738   Sample    G    A        0      0        2 
   1   chr1_32139877     AAsi    C    T        0      0        2 
   1   chr1_32139877     AKia    C    T        1      2        2 
   1   chr1_32139877     AOna    C    T        1      2        2 
   1   chr1_32139877     ASom    C    T        0      0        2 
   1   chr1_32139877     HCab    C    T        1      2        2 
   1   chr1_32139877     HPrz    C    T        1      2        2 
   1   chr1_32139877     ZBoe    C    T        0      0        2 
   1   chr1_32139877     ZGre    C    T        0      0        2 
   1   chr1_32139877     ZHar    C    T        0      0        2 
   1   chr1_32139877   Sample    C    T        0      0        2 
   1   chr1_32146678     AAsi    T    G        0      0        2 
   1   chr1_32146678     AKia    T    G        0      0        2 
   1   chr1_32146678     AOna    T    G        0      0        2 
   1   chr1_32146678     ASom    T    G        0      0        2 
   1   chr1_32146678     HCab    T    G        1      2        2 
   1   chr1_32146678     HPrz    T    G        1      2        2 
   1   chr1_32146678     ZBoe    T    G        0      0        2 
   1   chr1_32146678     ZGre    T    G        0      0        2 
   1   chr1_32146678     ZHar    T    G        0      0        2 
   1   chr1_32146678   Sample    T    G        0      0        2 
   1   chr1_32147704     AAsi    A    G        0      0        2 
   1   chr1_32147704     AKia    A    G        0      0        2 
   1   chr1_32147704     AOna    A    G        0      0        2 
   1   chr1_32147704     ASom    A    G        0      0        2 
   1   chr1_32147704     HCab    A    G        0      0        2 
   1   chr1_32147704     HPrz    A    G        0      0        2 
   1   chr1_32147704     ZBoe    A    G      0.5      1        2 
   1   chr1_32147704     ZGre    A    G        0      0        2 
   1   chr1_32147704     ZHar    A    G        0      0        2 
   1   chr1_32147704   Sample    A    G        0      0        2 
   1   chr1_32152469     AAsi    C    A        1      2        2 
   1   chr1_32152469     AKia    C    A        0      0        2 
   1   chr1_32152469     AOna    C    A        0      0        2 
   1   chr1_32152469     ASom    C    A      0.5      1        2 
   1   chr1_32152469     HCab    C    A        0      0        2 
   1   chr1_32152469     HPrz    C    A        0      0        2 
   1   chr1_32152469     ZBoe    C    A        0      0        2 
   1   chr1_32152469     ZGre    C    A        0      0        2 
   1   chr1_32152469     ZHar    C    A        0      0        2 
   1   chr1_32152469   Sample    C    A        1      2        2 
   1   chr1_32155237     AAsi    T    C        0      0        2 
   1   chr1_32155237     AKia    T    C        0      0        2 
   1   chr1_32155237     AOna    T    C        0      0        2 
   1   chr1_32155237     ASom    T    C        0      0        2 
   1   chr1_32155237     HCab    T    C        1      2        2 
   1   chr1_32155237     HPrz    T    C        1      2        2 
   1   chr1_32155237     ZBoe    T    C        0      0        2 
   1   chr1_32155237     ZGre    T    C        0      0        2 
   1   chr1_32155237     ZHar    T    C        0      0        2 
   1   chr1_32155237   Sample    T    C        0      0        2 
   1   chr1_32158053     AAsi    T    C        0      0        2 
   1   chr1_32158053     AKia    T    C        1      2        2 
   1   chr1_32158053     AOna    T    C        0      0        2 
   1   chr1_32158053     ASom    T    C        0      0        2 
   1   chr1_32158053     HCab    T    C        0      0        2 
   1   chr1_32158053     HPrz    T    C        0      0        2 
   1   chr1_32158053     ZBoe    T    C        0      0        2 
   1   chr1_32158053     ZGre    T    C        0      0        2 
   1   chr1_32158053     ZHar    T    C        1      2        2 
   1   chr1_32158053   Sample    T    C        0      0        2 
   1   chr1_32162047     AAsi    T    C        0      0        2 
   1   chr1_32162047     AKia    T    C        1      2        2 
   1   chr1_32162047     AOna    T    C        0      0        2 
   1   chr1_32162047     ASom    T    C        0      0        2 
   1   chr1_32162047     HCab    T    C        0      0        2 
   1   chr1_32162047     HPrz    T    C        0      0        2 
   1   chr1_32162047     ZBoe    T    C        0      0        2 
   1   chr1_32162047     ZGre    T    C        0      0        2 
   1   chr1_32162047     ZHar    T    C        0      0        2 
   1   chr1_32162047   Sample    T    C        0      0        2 
   1   chr1_32164741     AAsi    A    G        0      0        2 
   1   chr1_32164741     AKia    A    G        0      0        2 
   1   chr1_32164741     AOna    A    G        0      0        2 
   1   chr1_32164741     ASom    A    G        0      0        2 
   1   chr1_32164741     HCab    A    G        0      0        2 
   1   chr1_32164741     HPrz    A    G        0      0        2 
   1   chr1_32164741     ZBoe    A    G        0      0        2 
   1   chr1_32164741     ZGre    A    G        1      2        2 
   1   chr1_32164741     ZHar    A    G        0      0        2 
   1   chr1_32164741   Sample    A    G        0      0        2 
   1   chr1_32164810     AAsi    T    C        0      0        2 
   1   chr1_32164810     AKia    T    C        0      0        2 
   1   chr1_32164810     AOna    T    C      0.5      1        2 
   1   chr1_32164810     ASom    T    C        0      0        2 
   1   chr1_32164810     HCab    T    C        0      0        2 
   1   chr1_32164810     HPrz    T    C        0      0        2 
   1   chr1_32164810     ZBoe    T    C        0      0        2 
   1   chr1_32164810     ZGre    T    C        0      0        2 
   1   chr1_32164810     ZHar    T    C        0      0        2 
   1   chr1_32164810   Sample    T    C        0      0        2 
   1   chr1_32165480     AAsi    T    C        0      0        2 
   1   chr1_32165480     AKia    T    C        0      0        2 
   1   chr1_32165480     AOna    T    C        0      0        2 
   1   chr1_32165480     ASom    T    C        0      0        2 
   1   chr1_32165480     HCab    T    C        0      0        2 
   1   chr1_32165480     HPrz    T    C        0      0        2 
   1   chr1_32165480     ZBoe    T    C        0      0        2 
   1   chr1_32165480     ZGre    T    C        0      0        2 
   1   chr1_32165480     ZHar    T    C        1      2        2 
   1   chr1_32165480   Sample    T    C        0      0        2 
   1   chr1_32169215     AAsi    C    T        0      0        2 
   1   chr1_32169215     AKia    C    T        0      0        2 
   1   chr1_32169215     AOna    C    T        0      0        2 
   1   chr1_32169215     ASom    C    T        0      0        2 
   1   chr1_32169215     HCab    C    T        1      2        2 
   1   chr1_32169215     HPrz    C    T        1      2        2 
   1   chr1_32169215     ZBoe    C    T        0      0        2 
   1   chr1_32169215     ZGre    C    T        0      0        2 
   1   chr1_32169215     ZHar    C    T        0      0        2 
   1   chr1_32169215   Sample    C    T        0      0        2 
   1   chr1_32170436     AAsi    T    C        0      0        2 
   1   chr1_32170436     AKia    T    C        0      0        2 
   1   chr1_32170436     AOna    T    C        0      0        2 
   1   chr1_32170436     ASom    T    C        0      0        2 
   1   chr1_32170436     HCab    T    C        1      2        2 
   1   chr1_32170436     HPrz    T    C        1      2        2 
   1   chr1_32170436     ZBoe    T    C        0      0        2 
   1   chr1_32170436     ZGre    T    C        0      0        2 
   1   chr1_32170436     ZHar    T    C        0      0        2 
   1   chr1_32170436   Sample    T    C        0      0        2 
   1   chr1_32181382     AAsi    T    C        0      0        2 
   1   chr1_32181382     AKia    T    C        0      0        2 
   1   chr1_32181382     AOna    T    C        0      0        2 
   1   chr1_32181382     ASom    T    C        0      0        2 
   1   chr1_32181382     HCab    T    C      0.5      1        2 
   1   chr1_32181382     HPrz    T    C        0      0        2 
   1   chr1_32181382     ZBoe    T    C        0      0        2 
   1   chr1_32181382     ZGre    T    C        0      0        2 
   1   chr1_32181382     ZHar    T    C        0      0        2 
   1   chr1_32181382   Sample    T    C        0      0        2 
   1   chr1_32187212     AAsi    C    A        0      0        2 
   1   chr1_32187212     AKia    C    A        0      0        2 
   1   chr1_32187212     AOna    C    A        0      0        2 
   1   chr1_32187212     ASom    C    A        0      0        2 
   1   chr1_32187212     HCab    C    A        0      0        2 
   1   chr1_32187212     HPrz    C    A        0      0        2 
   1   chr1_32187212     ZBoe    C    A        0      0        2 
   1   chr1_32187212     ZGre    C    A        1      2        2 
   1   chr1_32187212     ZHar    C    A        0      0        2 
   1   chr1_32187212   Sample    C    A        0      0        2 
   1   chr1_32188604     AAsi    T    C        0      0        2 
   1   chr1_32188604     AKia    T    C        0      0        2 
   1   chr1_32188604     AOna    T    C        0      0        2 
   1   chr1_32188604     ASom    T    C        0      0        2 
   1   chr1_32188604     HCab    T    C        0      0        2 
   1   chr1_32188604     HPrz    T    C        0      0        2 
   1   chr1_32188604     ZBoe    T    C        1      2        2 
   1   chr1_32188604     ZGre    T    C        0      0        2 
   1   chr1_32188604     ZHar    T    C        0      0        2 
   1   chr1_32188604   Sample    T    C        0      0        2 
   1   chr1_32195417     AAsi    T    C      0.5      1        2 
   1   chr1_32195417     AKia    T    C        0      0        2 
   1   chr1_32195417     AOna    T    C        0      0        2 
   1   chr1_32195417     ASom    T    C        0      0        2 
   1   chr1_32195417     HCab    T    C        0      0        2 
   1   chr1_32195417     HPrz    T    C        0      0        2 
   1   chr1_32195417     ZBoe    T    C        0      0        2 
   1   chr1_32195417     ZGre    T    C        0      0        2 
   1   chr1_32195417     ZHar    T    C        0      0        2 
   1   chr1_32195417   Sample    T    C        1      2        2 
   1   chr1_32197713     AAsi    C    T        0      0        2 
   1   chr1_32197713     AKia    C    T        0      0        2 
   1   chr1_32197713     AOna    C    T        0      0        2 
   1   chr1_32197713     ASom    C    T        0      0        2 
   1   chr1_32197713     HCab    C    T        0      0        2 
   1   chr1_32197713     HPrz    C    T        0      0        2 
   1   chr1_32197713     ZBoe    C    T        0      0        2 
   1   chr1_32197713     ZGre    C    T        0      0        2 
   1   chr1_32197713     ZHar    C    T        1      2        2 
   1   chr1_32197713   Sample    C    T        0      0        2 
   1   chr1_32197903     AAsi    A    C        0      0        2 
   1   chr1_32197903     AKia    A    C        0      0        2 
   1   chr1_32197903     AOna    A    C        0      0        2 
   1   chr1_32197903     ASom    A    C        0      0        2 
   1   chr1_32197903     HCab    A    C        1      2        2 
   1   chr1_32197903     HPrz    A    C        1      2        2 
   1   chr1_32197903     ZBoe    A    C        0      0        2 
   1   chr1_32197903     ZGre    A    C        0      0        2 
   1   chr1_32197903     ZHar    A    C        0      0        2 
   1   chr1_32197903   Sample    A    C        0      0        2 
   1   chr1_32198362     AAsi    C    T        0      0        2 
   1   chr1_32198362     AKia    C    T        0      0        2 
   1   chr1_32198362     AOna    C    T        0      0        2 
   1   chr1_32198362     ASom    C    T      0.5      1        2 
   1   chr1_32198362     HCab    C    T        0      0        2 
   1   chr1_32198362     HPrz    C    T        0      0        2 
   1   chr1_32198362     ZBoe    C    T        0      0        2 
   1   chr1_32198362     ZGre    C    T        0      0        2 
   1   chr1_32198362     ZHar    C    T        0      0        2 
   1   chr1_32198362   Sample    C    T        0      0        2 
   1   chr1_32199289     AAsi    C    G        0      0        2 
   1   chr1_32199289     AKia    C    G        0      0        2 
   1   chr1_32199289     AOna    C    G        0      0        2 
   1   chr1_32199289     ASom    C    G        0      0        2 
   1   chr1_32199289     HCab    C    G        0      0        2 
   1   chr1_32199289     HPrz    C    G        0      0        2 
   1   chr1_32199289     ZBoe    C    G        1      2        2 
   1   chr1_32199289     ZGre    C    G        0      0        2 
   1   chr1_32199289     ZHar    C    G        0      0        2 
   1   chr1_32199289   Sample    C    G        0      0        2 
   1   chr1_32200221     AAsi    G    A        0      0        2 
   1   chr1_32200221     AKia    G    A        0      0        2 
   1   chr1_32200221     AOna    G    A        0      0        2 
   1   chr1_32200221     ASom    G    A        0      0        2 
   1   chr1_32200221     HCab    G    A        0      0        2 
   1   chr1_32200221     HPrz    G    A        0      0        2 
   1   chr1_32200221     ZBoe    G    A        1      2        2 
   1   chr1_32200221     ZGre    G    A        0      0        2 
   1   chr1_32200221     ZHar    G    A        0      0        2 
   1   chr1_32200221   Sample    G    A        0      0        2 
   1   chr1_32203642     AAsi    T    C        1      2        2 
   1   chr1_32203642     AKia    T    C        0      0        2 
   1   chr1_32203642     AOna    T    C        0      0        2 
   1   chr1_32203642     ASom    T    C        0      0        2 
   1   chr1_32203642     HCab    T    C        0      0        2 
   1   chr1_32203642     HPrz    T    C        0      0        2 
   1   chr1_32203642     ZBoe    T    C        0      0        2 
   1   chr1_32203642     ZGre    T    C        0      0        2 
   1   chr1_32203642     ZHar    T    C        0      0        2 
   1   chr1_32203642   Sample    T    C        1      2        2 
   1   chr1_32205874     AAsi    G    C        1      2        2 
   1   chr1_32205874     AKia    G    C        0      0        2 
   1   chr1_32205874     AOna    G    C        0      0        2 
   1   chr1_32205874     ASom    G    C        0      0        2 
   1   chr1_32205874     HCab    G    C        0      0        2 
   1   chr1_32205874     HPrz    G    C        0      0        2 
   1   chr1_32205874     ZBoe    G    C        0      0        2 
   1   chr1_32205874     ZGre    G    C        0      0        2 
   1   chr1_32205874     ZHar    G    C        0      0        2 
   1   chr1_32205874   Sample    G    C        1      2        2 
   1   chr1_32216147     AAsi    G    A        0      0        2 
   1   chr1_32216147     AKia    G    A        0      0        2 
   1   chr1_32216147     AOna    G    A        0      0        2 
   1   chr1_32216147     ASom    G    A        0      0        2 
   1   chr1_32216147     HCab    G    A        0      0        2 
   1   chr1_32216147     HPrz    G    A        0      0        2 
   1   chr1_32216147     ZBoe    G    A        0      0        2 
   1   chr1_32216147     ZGre    G    A        0      0        2 
   1   chr1_32216147     ZHar    G    A        1      2        2 
   1   chr1_32216147   Sample    G    A        0      0        2 
   1   chr1_32217905     AAsi    A    G        0      0        2 
   1   chr1_32217905     AKia    A    G        0      0        2 
   1   chr1_32217905     AOna    A    G        0      0        2 
   1   chr1_32217905     ASom    A    G        0      0        2 
   1   chr1_32217905     HCab    A    G        0      0        2 
   1   chr1_32217905     HPrz    A    G        0      0        2 
   1   chr1_32217905     ZBoe    A    G        1      2        2 
   1   chr1_32217905     ZGre    A    G        1      2        2 
   1   chr1_32217905     ZHar    A    G        0      0        2 
   1   chr1_32217905   Sample    A    G        0      0        2 
   1   chr1_32219492     AAsi    T    C        0      0        2 
   1   chr1_32219492     AKia    T    C        0      0        2 
   1   chr1_32219492     AOna    T    C        0      0        2 
   1   chr1_32219492     ASom    T    C        0      0        2 
   1   chr1_32219492     HCab    T    C        0      0        2 
   1   chr1_32219492     HPrz    T    C        0      0        2 
   1   chr1_32219492     ZBoe    T    C        0      0        2 
   1   chr1_32219492     ZGre    T    C        1      2        2 
   1   chr1_32219492     ZHar    T    C        0      0        2 
   1   chr1_32219492   Sample    T    C        0      0        2 
   1   chr1_32221919     AAsi    C    T        0      0        2 
   1   chr1_32221919     AKia    C    T        0      0        2 
   1   chr1_32221919     AOna    C    T        0      0        2 
   1   chr1_32221919     ASom    C    T        0      0        2 
   1   chr1_32221919     HCab    C    T        0      0        2 
   1   chr1_32221919     HPrz    C    T        0      0        2 
   1   chr1_32221919     ZBoe    C    T        0      0        2 
   1   chr1_32221919     ZGre    C    T        0      0        2 
   1   chr1_32221919     ZHar    C    T      0.5      1        2 
   1   chr1_32221919   Sample    C    T        0      0        2 
   1   chr1_32224478     AAsi    A    G        0      0        2 
   1   chr1_32224478     AKia    A    G        0      0        2 
   1   chr1_32224478     AOna    A    G        1      2        2 
   1   chr1_32224478     ASom    A    G        0      0        2 
   1   chr1_32224478     HCab    A    G        0      0        2 
   1   chr1_32224478     HPrz    A    G        0      0        2 
   1   chr1_32224478     ZBoe    A    G        0      0        2 
   1   chr1_32224478     ZGre    A    G        0      0        2 
   1   chr1_32224478     ZHar    A    G        0      0        2 
   1   chr1_32224478   Sample    A    G        0      0        2 
   1   chr1_32227001     AAsi    C    T        0      0        2 
   1   chr1_32227001     AKia    C    T        0      0        2 
   1   chr1_32227001     AOna    C    T        0      0        2 
   1   chr1_32227001     ASom    C    T        0      0        2 
   1   chr1_32227001     HCab    C    T        1      2        2 
   1   chr1_32227001     HPrz    C    T        1      2        2 
   1   chr1_32227001     ZBoe    C    T        0      0        2 
   1   chr1_32227001     ZGre    C    T        0      0        2 
   1   chr1_32227001     ZHar    C    T        0      0        2 
   1   chr1_32227001   Sample    C    T        0      0        2 
   1   chr1_32236560     AAsi    A    G        0      0        2 
   1   chr1_32236560     AKia    A    G        0      0        2 
   1   chr1_32236560     AOna    A    G        0      0        2 
   1   chr1_32236560     ASom    A    G        0      0        2 
   1   chr1_32236560     HCab    A    G        1      2        2 
   1   chr1_32236560     HPrz    A    G        1      2        2 
   1   chr1_32236560     ZBoe    A    G        0      0        2 
   1   chr1_32236560     ZGre    A    G        0      0        2 
   1   chr1_32236560     ZHar    A    G        0      0        2 
   1   chr1_32236560   Sample    A    G        0      0        2 
   1   chr1_32247320     AAsi    C    T        0      0        2 
   1   chr1_32247320     AKia    C    T        0      0        2 
   1   chr1_32247320     AOna    C    T        0      0        2 
   1   chr1_32247320     ASom    C    T        0      0        2 
   1   chr1_32247320     HCab    C    T        0      0        2 
   1   chr1_32247320     HPrz    C    T        0      0        2 
   1   chr1_32247320     ZBoe    C    T        0      0        2 
   1   chr1_32247320     ZGre    C    T        1      2        2 
   1   chr1_32247320     ZHar    C    T        0      0        2 
   1   chr1_32247320   Sample    C    T        0      0        2 
   1   chr1_32249398     AAsi    G    A        0      0        2 
   1   chr1_32249398     AKia    G    A        0      0        2 
   1   chr1_32249398     AOna    G    A      0.5      1        2 
   1   chr1_32249398     ASom    G    A        0      0        2 
   1   chr1_32249398     HCab    G    A        0      0        2 
   1   chr1_32249398     HPrz    G    A        0      0        2 
   1   chr1_32249398     ZBoe    G    A        0      0        2 
   1   chr1_32249398     ZGre    G    A        0      0        2 
   1   chr1_32249398     ZHar    G    A        0      0        2 
   1   chr1_32249398   Sample    G    A        0      0        2 
   1   chr1_32258973     AAsi    A    C        0      0        2 
   1   chr1_32258973     AKia    A    C        0      0        2 
   1   chr1_32258973     AOna    A    C      0.5      1        2 
   1   chr1_32258973     ASom    A    C        0      0        2 
   1   chr1_32258973     HCab    A    C        0      0        2 
   1   chr1_32258973     HPrz    A    C        0      0        2 
   1   chr1_32258973     ZBoe    A    C        0      0        2 
   1   chr1_32258973     ZGre    A    C        0      0        2 
   1   chr1_32258973     ZHar    A    C        0      0        2 
   1   chr1_32258973   Sample    A    C        0      0        2 
   1   chr1_32266419     AAsi    A    G        0      0        2 
   1   chr1_32266419     AKia    A    G        0      0        2 
   1   chr1_32266419     AOna    A    G        0      0        2 
   1   chr1_32266419     ASom    A    G        0      0        2 
   1   chr1_32266419     HCab    A    G        0      0        2 
   1   chr1_32266419     HPrz    A    G        0      0        2 
   1   chr1_32266419     ZBoe    A    G        0      0        2 
   1   chr1_32266419     ZGre    A    G        0      0        2 
   1   chr1_32266419     ZHar    A    G        1      2        2 
   1   chr1_32266419   Sample    A    G        0      0        2 
   1   chr1_32269167     AAsi    G    A        0      0        2 
   1   chr1_32269167     AKia    G    A        1      2        2 
   1   chr1_32269167     AOna    G    A        1      2        2 
   1   chr1_32269167     ASom    G    A        0      0        2 
   1   chr1_32269167     HCab    G    A        0      0        2 
   1   chr1_32269167     HPrz    G    A        0      0        2 
   1   chr1_32269167     ZBoe    G    A        0      0        2 
   1   chr1_32269167     ZGre    G    A        0      0        2 
   1   chr1_32269167     ZHar    G    A        0      0        2 
   1   chr1_32269167   Sample    G    A        0      0        2 
   1   chr1_32272023     AAsi    T    G        0      0        2 
   1   chr1_32272023     AKia    T    G        0      0        2 
   1   chr1_32272023     AOna    T    G        0      0        2 
   1   chr1_32272023     ASom    T    G        0      0        2 
   1   chr1_32272023     HCab    T    G        0      0        2 
   1   chr1_32272023     HPrz    T    G        0      0        2 
   1   chr1_32272023     ZBoe    T    G        1      2        2 
   1   chr1_32272023     ZGre    T    G        0      0        2 
   1   chr1_32272023     ZHar    T    G        0      0        2 
   1   chr1_32272023   Sample    T    G        0      0        2 
   1   chr1_32273701     AAsi    G    A        0      0        2 
   1   chr1_32273701     AKia    G    A        0      0        2 
   1   chr1_32273701     AOna    G    A        0      0        2 
   1   chr1_32273701     ASom    G    A        0      0        2 
   1   chr1_32273701     HCab    G    A        0      0        2 
   1   chr1_32273701     HPrz    G    A        0      0        2 
   1   chr1_32273701     ZBoe    G    A        1      2        2 
   1   chr1_32273701     ZGre    G    A        1      2        2 
   1   chr1_32273701     ZHar    G    A        0      0        2 
   1   chr1_32273701   Sample    G    A        0      0        2 
   1   chr1_32274943     AAsi    A    T        0      0        2 
   1   chr1_32274943     AKia    A    T        0      0        2 
   1   chr1_32274943     AOna    A    T        1      2        2 
   1   chr1_32274943     ASom    A    T        0      0        2 
   1   chr1_32274943     HCab    A    T        0      0        2 
   1   chr1_32274943     HPrz    A    T        0      0        2 
   1   chr1_32274943     ZBoe    A    T        0      0        2 
   1   chr1_32274943     ZGre    A    T        0      0        2 
   1   chr1_32274943     ZHar    A    T        0      0        2 
   1   chr1_32274943   Sample    A    T        0      0        2 
   1   chr1_32285780     AAsi    C    T        0      0        2 
   1   chr1_32285780     AKia    C    T        0      0        2 
   1   chr1_32285780     AOna    C    T        0      0        2 
   1   chr1_32285780     ASom    C    T        0      0        2 
   1   chr1_32285780     HCab    C    T        1      2        2 
   1   chr1_32285780     HPrz    C    T        1      2        2 
   1   chr1_32285780     ZBoe    C    T        0      0        2 
   1   chr1_32285780     ZGre    C    T        0      0        2 
   1   chr1_32285780     ZHar    C    T        0      0        2 
   1   chr1_32285780   Sample    C    T        0      0        2 
   1   chr1_32300808     AAsi    C    T        0      0        2 
   1   chr1_32300808     AKia    C    T        0      0        2 
   1   chr1_32300808     AOna    C    T        0      0        2 
   1   chr1_32300808     ASom    C    T        0      0        2 
   1   chr1_32300808     HCab    C    T      0.5      1        2 
   1   chr1_32300808     HPrz    C    T        0      0        2 
   1   chr1_32300808     ZBoe    C    T        0      0        2 
   1   chr1_32300808     ZGre    C    T        0      0        2 
   1   chr1_32300808     ZHar    C    T        0      0        2 
   1   chr1_32300808   Sample    C    T        0      0        2 
   1   chr1_32303849     AAsi    G    A        0      0        2 
   1   chr1_32303849     AKia    G    A        0      0        2 
   1   chr1_32303849     AOna    G    A        1      2        2 
   1   chr1_32303849     ASom    G    A        0      0        2 
   1   chr1_32303849     HCab    G    A        0      0        2 
   1   chr1_32303849     HPrz    G    A        0      0        2 
   1   chr1_32303849     ZBoe    G    A        0      0        2 
   1   chr1_32303849     ZGre    G    A        0      0        2 
   1   chr1_32303849     ZHar    G    A        0      0        2 
   1   chr1_32303849   Sample    G    A        0      0        2 
   1   chr1_32308029     AAsi    A    C        0      0        2 
   1   chr1_32308029     AKia    A    C        0      0        2 
   1   chr1_32308029     AOna    A    C        0      0        2 
   1   chr1_32308029     ASom    A    C        0      0        2 
   1   chr1_32308029     HCab    A    C        0      0        2 
   1   chr1_32308029     HPrz    A    C        0      0        2 
   1   chr1_32308029     ZBoe    A    C        0      0        2 
   1   chr1_32308029     ZGre    A    C        1      2        2 
   1   chr1_32308029     ZHar    A    C        0      0        2 
   1   chr1_32308029   Sample    A    C        0      0        2 
   1   chr1_32317411     AAsi    G    T        0      0        2 
   1   chr1_32317411     AKia    G    T        1      2        2 
   1   chr1_32317411     AOna    G    T        0      0        2 
   1   chr1_32317411     ASom    G    T        0      0        2 
   1   chr1_32317411     HCab    G    T        0      0        2 
   1   chr1_32317411     HPrz    G    T        0      0        2 
   1   chr1_32317411     ZBoe    G    T        0      0        2 
   1   chr1_32317411     ZGre    G    T        0      0        2 
   1   chr1_32317411     ZHar    G    T        0      0        2 
   1   chr1_32317411   Sample    G    T        0      0        2 
   1   chr1_32324994     AAsi    A    G        1      2        2 
   1   chr1_32324994     AKia    A    G        0      0        2 
   1   chr1_32324994     AOna    A    G        0      0        2 
   1   chr1_32324994     ASom    A    G        1      2        2 
   1   chr1_32324994     HCab    A    G        0      0        2 
   1   chr1_32324994     HPrz    A    G        0      0        2 
   1   chr1_32324994     ZBoe    A    G        0      0        2 
   1   chr1_32324994     ZGre    A    G        0      0        2 
   1   chr1_32324994     ZHar    A    G        0      0        2 
   1   chr1_32324994   Sample    A    G        1      2        2 
   1   chr1_32326413     AAsi    T    G        0      0        2 
   1   chr1_32326413     AKia    T    G        1      2        2 
   1   chr1_32326413     AOna    T    G        0      0        2 
   1   chr1_32326413     ASom    T    G        0      0        2 
   1   chr1_32326413     HCab    T    G        0      0        2 
   1   chr1_32326413     HPrz    T    G        0      0        2 
   1   chr1_32326413     ZBoe    T    G        0      0        2 
   1   chr1_32326413     ZGre    T    G        0      0        2 
   1   chr1_32326413     ZHar    T    G        0      0        2 
   1   chr1_32326413   Sample    T    G        0      0        2 
   1   chr1_32334596     AAsi    G    A        0      0        2 
   1   chr1_32334596     AKia    G    A        0      0        2 
   1   chr1_32334596     AOna    G    A        0      0        2 
   1   chr1_32334596     ASom    G    A        0      0        2 
   1   chr1_32334596     HCab    G    A        0      0        2 
   1   chr1_32334596     HPrz    G    A        0      0        2 
   1   chr1_32334596     ZBoe    G    A      0.5      1        2 
   1   chr1_32334596     ZGre    G    A        0      0        2 
   1   chr1_32334596     ZHar    G    A        0      0        2 
   1   chr1_32334596   Sample    G    A        0      0        2 
   1   chr1_32335878     AAsi    A    C        0      0        2 
   1   chr1_32335878     AKia    A    C        0      0        2 
   1   chr1_32335878     AOna    A    C        0      0        2 
   1   chr1_32335878     ASom    A    C        0      0        2 
   1   chr1_32335878     HCab    A    C        1      2        2 
   1   chr1_32335878     HPrz    A    C        1      2        2 
   1   chr1_32335878     ZBoe    A    C        0      0        2 
   1   chr1_32335878     ZGre    A    C        0      0        2 
   1   chr1_32335878     ZHar    A    C        0      0        2 
   1   chr1_32335878   Sample    A    C        0      0        2 
   1   chr1_32341047     AAsi    A    G        0      0        2 
   1   chr1_32341047     AKia    A    G        0      0        2 
   1   chr1_32341047     AOna    A    G        0      0        2 
   1   chr1_32341047     ASom    A    G        0      0        2 
   1   chr1_32341047     HCab    A    G        0      0        2 
   1   chr1_32341047     HPrz    A    G        0      0        2 
   1   chr1_32341047     ZBoe    A    G        1      2        2 
   1   chr1_32341047     ZGre    A    G        0      0        2 
   1   chr1_32341047     ZHar    A    G        0      0        2 
   1   chr1_32341047   Sample    A    G        0      0        2 
   1   chr1_32344043     AAsi    G    A        0      0        2 
   1   chr1_32344043     AKia    G    A        0      0        2 
   1   chr1_32344043     AOna    G    A        0      0        2 
   1   chr1_32344043     ASom    G    A        0      0        2 
   1   chr1_32344043     HCab    G    A        0      0        2 
   1   chr1_32344043     HPrz    G    A        0      0        2 
   1   chr1_32344043     ZBoe    G    A        0      0        2 
   1   chr1_32344043     ZGre    G    A        0      0        2 
   1   chr1_32344043     ZHar    G    A        1      2        2 
   1   chr1_32344043   Sample    G    A        0      0        2 
   1   chr1_32345629     AAsi    G    A        0      0        2 
   1   chr1_32345629     AKia    G    A        0      0        2 
   1   chr1_32345629     AOna    G    A        0      0        2 
   1   chr1_32345629     ASom    G    A        0      0        2 
   1   chr1_32345629     HCab    G    A        0      0        2 
   1   chr1_32345629     HPrz    G    A        0      0        2 
   1   chr1_32345629     ZBoe    G    A      0.5      1        2 
   1   chr1_32345629     ZGre    G    A        0      0        2 
   1   chr1_32345629     ZHar    G    A        0      0        2 
   1   chr1_32345629   Sample    G    A        0      0        2 
   1   chr1_32351818     AAsi    G    T        0      0        2 
   1   chr1_32351818     AKia    G    T        0      0        2 
   1   chr1_32351818     AOna    G    T        0      0        2 
   1   chr1_32351818     ASom    G    T        0      0        2 
   1   chr1_32351818     HCab    G    T        0      0        2 
   1   chr1_32351818     HPrz    G    T        0      0        2 
   1   chr1_32351818     ZBoe    G    T        0      0        2 
   1   chr1_32351818     ZGre    G    T      0.5      1        2 
   1   chr1_32351818     ZHar    G    T        0      0        2 
   1   chr1_32351818   Sample    G    T        0      0        2 
   1   chr1_32352296     AAsi    G    T        1      2        2 
   1   chr1_32352296     AKia    G    T        0      0        2 
   1   chr1_32352296     AOna    G    T        0      0        2 
   1   chr1_32352296     ASom    G    T        1      2        2 
   1   chr1_32352296     HCab    G    T        0      0        2 
   1   chr1_32352296     HPrz    G    T        0      0        2 
   1   chr1_32352296     ZBoe    G    T        0      0        2 
   1   chr1_32352296     ZGre    G    T        0      0        2 
   1   chr1_32352296     ZHar    G    T        0      0        2 
   1   chr1_32352296   Sample    G    T        1      2        2 
   1   chr1_32356060     AAsi    T    C      0.5      1        2 
   1   chr1_32356060     AKia    T    C        0      0        2 
   1   chr1_32356060     AOna    T    C        0      0        2 
   1   chr1_32356060     ASom    T    C        0      0        2 
   1   chr1_32356060     HCab    T    C        0      0        2 
   1   chr1_32356060     HPrz    T    C        0      0        2 
   1   chr1_32356060     ZBoe    T    C        0      0        2 
   1   chr1_32356060     ZGre    T    C        0      0        2 
   1   chr1_32356060     ZHar    T    C        0      0        2 
   1   chr1_32356060   Sample    T    C        0      0        2 
   1   chr1_32357481     AAsi    C    T        0      0        2 
   1   chr1_32357481     AKia    C    T        0      0        2 
   1   chr1_32357481     AOna    C    T        0      0        2 
   1   chr1_32357481     ASom    C    T      0.5      1        2 
   1   chr1_32357481     HCab    C    T        0      0        2 
   1   chr1_32357481     HPrz    C    T        0      0        2 
   1   chr1_32357481     ZBoe    C    T        0      0        2 
   1   chr1_32357481     ZGre    C    T        0      0        2 
   1   chr1_32357481     ZHar    C    T        0      0        2 
   1   chr1_32357481   Sample    C    T        0      0        2 
   1   chr1_32358346     AAsi    A    G        0      0        2 
   1   chr1_32358346     AKia    A    G        0      0        2 
   1   chr1_32358346     AOna    A    G        0      0        2 
   1   chr1_32358346     ASom    A    G        0      0        2 
   1   chr1_32358346     HCab    A    G        0      0        2 
   1   chr1_32358346     HPrz    A    G        0      0        2 
   1   chr1_32358346     ZBoe    A    G        0      0        2 
   1   chr1_32358346     ZGre    A    G        0      0        2 
   1   chr1_32358346     ZHar    A    G        1      2        2 
   1   chr1_32358346   Sample    A    G        0      0        2 
   1   chr1_32358613     AAsi    G    A      0.5      1        2 
   1   chr1_32358613     AKia    G    A        0      0        2 
   1   chr1_32358613     AOna    G    A        0      0        2 
   1   chr1_32358613     ASom    G    A        1      2        2 
   1   chr1_32358613     HCab    G    A        0      0        2 
   1   chr1_32358613     HPrz    G    A        0      0        2 
   1   chr1_32358613     ZBoe    G    A        0      0        2 
   1   chr1_32358613     ZGre    G    A        0      0        2 
   1   chr1_32358613     ZHar    G    A        0      0        2 
   1   chr1_32358613   Sample    G    A        1      2        2 
   1   chr1_32365754     AAsi    G    T        0      0        2 
   1   chr1_32365754     AKia    G    T        0      0        2 
   1   chr1_32365754     AOna    G    T        0      0        2 
   1   chr1_32365754     ASom    G    T        0      0        2 
   1   chr1_32365754     HCab    G    T        0      0        2 
   1   chr1_32365754     HPrz    G    T        0      0        2 
   1   chr1_32365754     ZBoe    G    T      0.5      1        2 
   1   chr1_32365754     ZGre    G    T        0      0        2 
   1   chr1_32365754     ZHar    G    T        1      2        2 
   1   chr1_32365754   Sample    G    T        0      0        2 
   1   chr1_32377489     AAsi    A    G        0      0        2 
   1   chr1_32377489     AKia    A    G        0      0        2 
   1   chr1_32377489     AOna    A    G        0      0        2 
   1   chr1_32377489     ASom    A    G        0      0        2 
   1   chr1_32377489     HCab    A    G        1      2        2 
   1   chr1_32377489     HPrz    A    G        1      2        2 
   1   chr1_32377489     ZBoe    A    G        0      0        2 
   1   chr1_32377489     ZGre    A    G        0      0        2 
   1   chr1_32377489     ZHar    A    G        0      0        2 
   1   chr1_32377489   Sample    A    G        0      0        2 
   1   chr1_32378421     AAsi    G    A        0      0        2 
   1   chr1_32378421     AKia    G    A        0      0        2 
   1   chr1_32378421     AOna    G    A        0      0        2 
   1   chr1_32378421     ASom    G    A        0      0        2 
   1   chr1_32378421     HCab    G    A        1      2        2 
   1   chr1_32378421     HPrz    G    A        1      2        2 
   1   chr1_32378421     ZBoe    G    A        0      0        2 
   1   chr1_32378421     ZGre    G    A        0      0        2 
   1   chr1_32378421     ZHar    G    A        0      0        2 
   1   chr1_32378421   Sample    G    A        0      0        2 
   1   chr1_32390056     AAsi    C    T        0      0        2 
   1   chr1_32390056     AKia    C    T        0      0        2 
   1   chr1_32390056     AOna    C    T        0      0        2 
   1   chr1_32390056     ASom    C    T        0      0        2 
   1   chr1_32390056     HCab    C    T        0      0        2 
   1   chr1_32390056     HPrz    C    T        0      0        2 
   1   chr1_32390056     ZBoe    C    T      0.5      1        2 
   1   chr1_32390056     ZGre    C    T        0      0        2 
   1   chr1_32390056     ZHar    C    T        0      0        2 
   1   chr1_32390056   Sample    C    T        0      0        2 
   1   chr1_32397716     AAsi    G    T        0      0        2 
   1   chr1_32397716     AKia    G    T        1      2        2 
   1   chr1_32397716     AOna    G    T        0      0        2 
   1   chr1_32397716     ASom    G    T        0      0        2 
   1   chr1_32397716     HCab    G    T        0      0        2 
   1   chr1_32397716     HPrz    G    T        0      0        2 
   1   chr1_32397716     ZBoe    G    T        0      0        2 
   1   chr1_32397716     ZGre    G    T        0      0        2 
   1   chr1_32397716     ZHar    G    T        0      0        2 
   1   chr1_32397716   Sample    G    T        0      0        2 
   1   chr1_32407329     AAsi    C    T        0      0        2 
   1   chr1_32407329     AKia    C    T        1      2        2 
   1   chr1_32407329     AOna    C    T        0      0        2 
   1   chr1_32407329     ASom    C    T        0      0        2 
   1   chr1_32407329     HCab    C    T        0      0        2 
   1   chr1_32407329     HPrz    C    T        0      0        2 
   1   chr1_32407329     ZBoe    C    T        0      0        2 
   1   chr1_32407329     ZGre    C    T        0      0        2 
   1   chr1_32407329     ZHar    C    T        0      0        2 
   1   chr1_32407329   Sample    C    T        0      0        2 
   1   chr1_32409680     AAsi    T    C        0      0        2 
   1   chr1_32409680     AKia    T    C        0      0        2 
   1   chr1_32409680     AOna    T    C        0      0        2 
   1   chr1_32409680     ASom    T    C        0      0        2 
   1   chr1_32409680     HCab    T    C        1      2        2 
   1   chr1_32409680     HPrz    T    C        1      2        2 
   1   chr1_32409680     ZBoe    T    C        0      0        2 
   1   chr1_32409680     ZGre    T    C        0      0        2 
   1   chr1_32409680     ZHar    T    C        0      0        2 
   1   chr1_32409680   Sample    T    C        0      0        2 
   1   chr1_32414521     AAsi    T    C        0      0        2 
   1   chr1_32414521     AKia    T    C        0      0        2 
   1   chr1_32414521     AOna    T    C        0      0        2 
   1   chr1_32414521     ASom    T    C        0      0        2 
   1   chr1_32414521     HCab    T    C        0      0        2 
   1   chr1_32414521     HPrz    T    C        0      0        2 
   1   chr1_32414521     ZBoe    T    C      0.5      1        2 
   1   chr1_32414521     ZGre    T    C        0      0        2 
   1   chr1_32414521     ZHar    T    C        0      0        2 
   1   chr1_32414521   Sample    T    C        0      0        2 
   1   chr1_32430297     AAsi    A    G        0      0        2 
   1   chr1_32430297     AKia    A    G        1      2        2 
   1   chr1_32430297     AOna    A    G        0      0        2 
   1   chr1_32430297     ASom    A    G        0      0        2 
   1   chr1_32430297     HCab    A    G        0      0        2 
   1   chr1_32430297     HPrz    A    G        0      0        2 
   1   chr1_32430297     ZBoe    A    G        0      0        2 
   1   chr1_32430297     ZGre    A    G        0      0        2 
   1   chr1_32430297     ZHar    A    G        0      0        2 
   1   chr1_32430297   Sample    A    G        0      0        2 
   1   chr1_32443209     AAsi    A    G        0      0        2 
   1   chr1_32443209     AKia    A    G        0      0        2 
   1   chr1_32443209     AOna    A    G      0.5      1        2 
   1   chr1_32443209     ASom    A    G        0      0        2 
   1   chr1_32443209     HCab    A    G        0      0        2 
   1   chr1_32443209     HPrz    A    G        0      0        2 
   1   chr1_32443209     ZBoe    A    G        0      0        2 
   1   chr1_32443209     ZGre    A    G        0      0        2 
   1   chr1_32443209     ZHar    A    G        0      0        2 
   1   chr1_32443209   Sample    A    G        0      0        2 
   1   chr1_32463412     AAsi    G    A        0      0        2 
   1   chr1_32463412     AKia    G    A        0      0        2 
   1   chr1_32463412     AOna    G    A        1      2        2 
   1   chr1_32463412     ASom    G    A        0      0        2 
   1   chr1_32463412     HCab    G    A        0      0        2 
   1   chr1_32463412     HPrz    G    A        0      0        2 
   1   chr1_32463412     ZBoe    G    A        0      0        2 
   1   chr1_32463412     ZGre    G    A        0      0        2 
   1   chr1_32463412     ZHar    G    A        0      0        2 
   1   chr1_32463412   Sample    G    A        0      0        2 
   1   chr1_32468909     AAsi    G    A        0      0        2 
   1   chr1_32468909     AKia    G    A      0.5      1        2 
   1   chr1_32468909     AOna    G    A        0      0        2 
   1   chr1_32468909     ASom    G    A        0      0        2 
   1   chr1_32468909     HCab    G    A        0      0        2 
   1   chr1_32468909     HPrz    G    A        0      0        2 
   1   chr1_32468909     ZBoe    G    A        0      0        2 
   1   chr1_32468909     ZGre    G    A        0      0        2 
   1   chr1_32468909     ZHar    G    A        0      0        2 
   1   chr1_32468909   Sample    G    A        0      0        2 
   1   chr1_32479032     AAsi    T    G        0      0        2 
   1   chr1_32479032     AKia    T    G        0      0        2 
   1   chr1_32479032     AOna    T    G        0      0        2 
   1   chr1_32479032     ASom    T    G        0      0        2 
   1   chr1_32479032     HCab    T    G        0      0        2 
   1   chr1_32479032     HPrz    T    G        0      0        2 
   1   chr1_32479032     ZBoe    T    G        0      0        2 
   1   chr1_32479032     ZGre    T    G        1      2        2 
   1   chr1_32479032     ZHar    T    G        0      0        2 
   1   chr1_32479032   Sample    T    G        0      0        2 
   1   chr1_32480795     AAsi    C    G        0      0        2 
   1   chr1_32480795     AKia    C    G        0      0        2 
   1   chr1_32480795     AOna    C    G        0      0        2 
   1   chr1_32480795     ASom    C    G        0      0        2 
   1   chr1_32480795     HCab    C    G        1      2        2 
   1   chr1_32480795     HPrz    C    G        1      2        2 
   1   chr1_32480795     ZBoe    C    G        0      0        2 
   1   chr1_32480795     ZGre    C    G        0      0        2 
   1   chr1_32480795     ZHar    C    G        0      0        2 
   1   chr1_32480795   Sample    C    G        0      0        2 
   1   chr1_32483193     AAsi    G    C      0.5      1        2 
   1   chr1_32483193     AKia    G    C        0      0        2 
   1   chr1_32483193     AOna    G    C        0      0        2 
   1   chr1_32483193     ASom    G    C        1      2        2 
   1   chr1_32483193     HCab    G    C        0      0        2 
   1   chr1_32483193     HPrz    G    C        0      0        2 
   1   chr1_32483193     ZBoe    G    C        0      0        2 
   1   chr1_32483193     ZGre    G    C        0      0        2 
   1   chr1_32483193     ZHar    G    C        0      0        2 
   1   chr1_32483193   Sample    G    C        0      0        2 
   1   chr1_32486731     AAsi    C    G        0      0        2 
   1   chr1_32486731     AKia    C    G      0.5      1        2 
   1   chr1_32486731     AOna    C    G        0      0        2 
   1   chr1_32486731     ASom    C    G        0      0        2 
   1   chr1_32486731     HCab    C    G        0      0        2 
   1   chr1_32486731     HPrz    C    G        0      0        2 
   1   chr1_32486731     ZBoe    C    G        0      0        2 
   1   chr1_32486731     ZGre    C    G        0      0        2 
   1   chr1_32486731     ZHar    C    G        0      0        2 
   1   chr1_32486731   Sample    C    G        0      0        2 
   1   chr1_32488575     AAsi    G    A        0      0        2 
   1   chr1_32488575     AKia    G    A        0      0        2 
   1   chr1_32488575     AOna    G    A        0      0        2 
   1   chr1_32488575     ASom    G    A        0      0        2 
   1   chr1_32488575     HCab    G    A        0      0        2 
   1   chr1_32488575     HPrz    G    A        0      0        2 
   1   chr1_32488575     ZBoe    G    A        0      0        2 
   1   chr1_32488575     ZGre    G    A        1      2        2 
   1   chr1_32488575     ZHar    G    A        0      0        2 
   1   chr1_32488575   Sample    G    A        0      0        2 
   1   chr1_32500308     AAsi    A    G        0      0        2 
   1   chr1_32500308     AKia    A    G        0      0        2 
   1   chr1_32500308     AOna    A    G        0      0        2 
   1   chr1_32500308     ASom    A    G        0      0        2 
   1   chr1_32500308     HCab    A    G        0      0        2 
   1   chr1_32500308     HPrz    A    G        0      0        2 
   1   chr1_32500308     ZBoe    A    G        0      0        2 
   1   chr1_32500308     ZGre    A    G        1      2        2 
   1   chr1_32500308     ZHar    A    G        0      0        2 
   1   chr1_32500308   Sample    A    G        0      0        2 
   1   chr1_32502105     AAsi    C    T        0      0        2 
   1   chr1_32502105     AKia    C    T        0      0        2 
   1   chr1_32502105     AOna    C    T        0      0        2 
   1   chr1_32502105     ASom    C    T        0      0        2 
   1   chr1_32502105     HCab    C    T        1      2        2 
   1   chr1_32502105     HPrz    C    T      0.5      1        2 
   1   chr1_32502105     ZBoe    C    T        0      0        2 
   1   chr1_32502105     ZGre    C    T        0      0        2 
   1   chr1_32502105     ZHar    C    T        0      0        2 
   1   chr1_32502105   Sample    C    T        0      0        2 
   1   chr1_32503433     AAsi    G    T        0      0        2 
   1   chr1_32503433     AKia    G    T        0      0        2 
   1   chr1_32503433     AOna    G    T        0      0        2 
   1   chr1_32503433     ASom    G    T        0      0        2 
   1   chr1_32503433     HCab    G    T        0      0        2 
   1   chr1_32503433     HPrz    G    T        0      0        2 
   1   chr1_32503433     ZBoe    G    T        1      2        2 
   1   chr1_32503433     ZGre    G    T        1      2        2 
   1   chr1_32503433     ZHar    G    T        0      0        2 
   1   chr1_32503433   Sample    G    T        0      0        2 
   1   chr1_32504267     AAsi    C    T        0      0        2 
   1   chr1_32504267     AKia    C    T        0      0        2 
   1   chr1_32504267     AOna    C    T        0      0        2 
   1   chr1_32504267     ASom    C    T        0      0        2 
   1   chr1_32504267     HCab    C    T        0      0        2 
   1   chr1_32504267     HPrz    C    T        0      0        2 
   1   chr1_32504267     ZBoe    C    T      0.5      1        2 
   1   chr1_32504267     ZGre    C    T        0      0        2 
   1   chr1_32504267     ZHar    C    T        0      0        2 
   1   chr1_32504267   Sample    C    T        0      0        2 
   1   chr1_32504725     AAsi    T    C        0      0        2 
   1   chr1_32504725     AKia    T    C        0      0        2 
   1   chr1_32504725     AOna    T    C        0      0        2 
   1   chr1_32504725     ASom    T    C        0      0        2 
   1   chr1_32504725     HCab    T    C        1      2        2 
   1   chr1_32504725     HPrz    T    C        1      2        2 
   1   chr1_32504725     ZBoe    T    C        0      0        2 
   1   chr1_32504725     ZGre    T    C        0      0        2 
   1   chr1_32504725     ZHar    T    C        0      0        2 
   1   chr1_32504725   Sample    T    C        0      0        2 
   1   chr1_32515978     AAsi    A    G      0.5      1        2 
   1   chr1_32515978     AKia    A    G        0      0        2 
   1   chr1_32515978     AOna    A    G        0      0        2 
   1   chr1_32515978     ASom    A    G        1      2        2 
   1   chr1_32515978     HCab    A    G        0      0        2 
   1   chr1_32515978     HPrz    A    G        0      0        2 
   1   chr1_32515978     ZBoe    A    G        0      0        2 
   1   chr1_32515978     ZGre    A    G        0      0        2 
   1   chr1_32515978     ZHar    A    G        0      0        2 
   1   chr1_32515978   Sample    A    G        0      0        2 
   1   chr1_32520743     AAsi    G    A      0.5      1        2 
   1   chr1_32520743     AKia    G    A        0      0        2 
   1   chr1_32520743     AOna    G    A        0      0        2 
   1   chr1_32520743     ASom    G    A        0      0        2 
   1   chr1_32520743     HCab    G    A        0      0        2 
   1   chr1_32520743     HPrz    G    A        0      0        2 
   1   chr1_32520743     ZBoe    G    A        0      0        2 
   1   chr1_32520743     ZGre    G    A        0      0        2 
   1   chr1_32520743     ZHar    G    A        0      0        2 
   1   chr1_32520743   Sample    G    A        0      0        2 
   1   chr1_32523056     AAsi    A    G        0      0        2 
   1   chr1_32523056     AKia    A    G        1      2        2 
   1   chr1_32523056     AOna    A    G        1      2        2 
   1   chr1_32523056     ASom    A    G        0      0        2 
   1   chr1_32523056     HCab    A    G        0      0        2 
   1   chr1_32523056     HPrz    A    G        0      0        2 
   1   chr1_32523056     ZBoe    A    G        0      0        2 
   1   chr1_32523056     ZGre    A    G        0      0        2 
   1   chr1_32523056     ZHar    A    G        0      0        2 
   1   chr1_32523056   Sample    A    G        0      0        2 
   1   chr1_32525422     AAsi    T    G        0      0        2 
   1   chr1_32525422     AKia    T    G        0      0        2 
   1   chr1_32525422     AOna    T    G        0      0        2 
   1   chr1_32525422     ASom    T    G        0      0        2 
   1   chr1_32525422     HCab    T    G        1      2        2 
   1   chr1_32525422     HPrz    T    G        1      2        2 
   1   chr1_32525422     ZBoe    T    G        0      0        2 
   1   chr1_32525422     ZGre    T    G        0      0        2 
   1   chr1_32525422     ZHar    T    G        0      0        2 
   1   chr1_32525422   Sample    T    G        0      0        2 
   1   chr1_32530764     AAsi    G    A        0      0        2 
   1   chr1_32530764     AKia    G    A        0      0        2 
   1   chr1_32530764     AOna    G    A        0      0        2 
   1   chr1_32530764     ASom    G    A        0      0        2 
   1   chr1_32530764     HCab    G    A        0      0        2 
   1   chr1_32530764     HPrz    G    A        0      0        2 
   1   chr1_32530764     ZBoe    G    A        1      2        2 
   1   chr1_32530764     ZGre    G    A        0      0        2 
   1   chr1_32530764     ZHar    G    A        1      2        2 
   1   chr1_32530764   Sample    G    A        0      0        2 
   1   chr1_32544681     AAsi    T    C        0      0        2 
   1   chr1_32544681     AKia    T    C        0      0        2 
   1   chr1_32544681     AOna    T    C        0      0        2 
   1   chr1_32544681     ASom    T    C        0      0        2 
   1   chr1_32544681     HCab    T    C        1      2        2 
   1   chr1_32544681     HPrz    T    C        1      2        2 
   1   chr1_32544681     ZBoe    T    C        0      0        2 
   1   chr1_32544681     ZGre    T    C        0      0        2 
   1   chr1_32544681     ZHar    T    C        0      0        2 
   1   chr1_32544681   Sample    T    C        0      0        2 
   1   chr1_32544978     AAsi    G    A        0      0        2 
   1   chr1_32544978     AKia    G    A        0      0        2 
   1   chr1_32544978     AOna    G    A        0      0        2 
   1   chr1_32544978     ASom    G    A        0      0        2 
   1   chr1_32544978     HCab    G    A        0      0        2 
   1   chr1_32544978     HPrz    G    A        0      0        2 
   1   chr1_32544978     ZBoe    G    A        1      2        2 
   1   chr1_32544978     ZGre    G    A        0      0        2 
   1   chr1_32544978     ZHar    G    A        0      0        2 
   1   chr1_32544978   Sample    G    A        0      0        2 
   1   chr1_32547919     AAsi    T    C      0.5      1        2 
   1   chr1_32547919     AKia    T    C        0      0        2 
   1   chr1_32547919     AOna    T    C        0      0        2 
   1   chr1_32547919     ASom    T    C        0      0        2 
   1   chr1_32547919     HCab    T    C        1      2        2 
   1   chr1_32547919     HPrz    T    C        1      2        2 
   1   chr1_32547919     ZBoe    T    C        0      0        2 
   1   chr1_32547919     ZGre    T    C        0      0        2 
   1   chr1_32547919     ZHar    T    C        0      0        2 
   1   chr1_32547919   Sample    T    C        1      2        2 
   1   chr1_32559478     AAsi    A    C        0      0        2 
   1   chr1_32559478     AKia    A    C        0      0        2 
   1   chr1_32559478     AOna    A    C        0      0        2 
   1   chr1_32559478     ASom    A    C        0      0        2 
   1   chr1_32559478     HCab    A    C        1      2        2 
   1   chr1_32559478     HPrz    A    C        1      2        2 
   1   chr1_32559478     ZBoe    A    C        0      0        2 
   1   chr1_32559478     ZGre    A    C        0      0        2 
   1   chr1_32559478     ZHar    A    C        0      0        2 
   1   chr1_32559478   Sample    A    C        0      0        2 
   1   chr1_32561379     AAsi    G    A        0      0        2 
   1   chr1_32561379     AKia    G    A        0      0        2 
   1   chr1_32561379     AOna    G    A        0      0        2 
   1   chr1_32561379     ASom    G    A        0      0        2 
   1   chr1_32561379     HCab    G    A        1      2        2 
   1   chr1_32561379     HPrz    G    A        1      2        2 
   1   chr1_32561379     ZBoe    G    A        0      0        2 
   1   chr1_32561379     ZGre    G    A        0      0        2 
   1   chr1_32561379     ZHar    G    A        0      0        2 
   1   chr1_32561379   Sample    G    A        0      0        2 
   1   chr1_32564926     AAsi    A    G        0      0        2 
   1   chr1_32564926     AKia    A    G        0      0        2 
   1   chr1_32564926     AOna    A    G        0      0        2 
   1   chr1_32564926     ASom    A    G        0      0        2 
   1   chr1_32564926     HCab    A    G        0      0        2 
   1   chr1_32564926     HPrz    A    G        0      0        2 
   1   chr1_32564926     ZBoe    A    G        0      0        2 
   1   chr1_32564926     ZGre    A    G        1      2        2 
   1   chr1_32564926     ZHar    A    G        0      0        2 
   1   chr1_32564926   Sample    A    G        0      0        2 
   1   chr1_32574554     AAsi    A    G        0      0        2 
   1   chr1_32574554     AKia    A    G        0      0        2 
   1   chr1_32574554     AOna    A    G        0      0        2 
   1   chr1_32574554     ASom    A    G        0      0        2 
   1   chr1_32574554     HCab    A    G        1      2        2 
   1   chr1_32574554     HPrz    A    G        1      2        2 
   1   chr1_32574554     ZBoe    A    G        0      0        2 
   1   chr1_32574554     ZGre    A    G        0      0        2 
   1   chr1_32574554     ZHar    A    G        0      0        2 
   1   chr1_32574554   Sample    A    G        0      0        2 
   1   chr1_32579242     AAsi    G    A        0      0        2 
   1   chr1_32579242     AKia    G    A      0.5      1        2 
   1   chr1_32579242     AOna    G    A        0      0        2 
   1   chr1_32579242     ASom    G    A        0      0        2 
   1   chr1_32579242     HCab    G    A        0      0        2 
   1   chr1_32579242     HPrz    G    A        0      0        2 
   1   chr1_32579242     ZBoe    G    A        0      0        2 
   1   chr1_32579242     ZGre    G    A        0      0        2 
   1   chr1_32579242     ZHar    G    A        0      0        2 
   1   chr1_32579242   Sample    G    A        0      0        2 
   1   chr1_32579984     AAsi    C    T        0      0        2 
   1   chr1_32579984     AKia    C    T        0      0        2 
   1   chr1_32579984     AOna    C    T        0      0        2 
   1   chr1_32579984     ASom    C    T        0      0        2 
   1   chr1_32579984     HCab    C    T        1      2        2 
   1   chr1_32579984     HPrz    C    T        1      2        2 
   1   chr1_32579984     ZBoe    C    T        0      0        2 
   1   chr1_32579984     ZGre    C    T        0      0        2 
   1   chr1_32579984     ZHar    C    T        0      0        2 
   1   chr1_32579984   Sample    C    T        0      0        2 
   1   chr1_32585060     AAsi    T    C        0      0        2 
   1   chr1_32585060     AKia    T    C        0      0        2 
   1   chr1_32585060     AOna    T    C        0      0        2 
   1   chr1_32585060     ASom    T    C        0      0        2 
   1   chr1_32585060     HCab    T    C        0      0        2 
   1   chr1_32585060     HPrz    T    C        0      0        2 
   1   chr1_32585060     ZBoe    T    C      0.5      1        2 
   1   chr1_32585060     ZGre    T    C        0      0        2 
   1   chr1_32585060     ZHar    T    C        0      0        2 
   1   chr1_32585060   Sample    T    C        0      0        2 
   1   chr1_32585387     AAsi    C    G        0      0        2 
   1   chr1_32585387     AKia    C    G        0      0        2 
   1   chr1_32585387     AOna    C    G      0.5      1        2 
   1   chr1_32585387     ASom    C    G        0      0        2 
   1   chr1_32585387     HCab    C    G        0      0        2 
   1   chr1_32585387     HPrz    C    G        0      0        2 
   1   chr1_32585387     ZBoe    C    G        0      0        2 
   1   chr1_32585387     ZGre    C    G        0      0        2 
   1   chr1_32585387     ZHar    C    G        0      0        2 
   1   chr1_32585387   Sample    C    G        0      0        2 
   1   chr1_32585762     AAsi    C    T        0      0        2 
   1   chr1_32585762     AKia    C    T        1      2        2 
   1   chr1_32585762     AOna    C    T      0.5      1        2 
   1   chr1_32585762     ASom    C    T        0      0        2 
   1   chr1_32585762     HCab    C    T        0      0        2 
   1   chr1_32585762     HPrz    C    T        0      0        2 
   1   chr1_32585762     ZBoe    C    T        0      0        2 
   1   chr1_32585762     ZGre    C    T        0      0        2 
   1   chr1_32585762     ZHar    C    T        0      0        2 
   1   chr1_32585762   Sample    C    T        0      0        2 
   1   chr1_32587138     AAsi    T    C        0      0        2 
   1   chr1_32587138     AKia    T    C        0      0        2 
   1   chr1_32587138     AOna    T    C      0.5      1        2 
   1   chr1_32587138     ASom    T    C        0      0        2 
   1   chr1_32587138     HCab    T    C        0      0        2 
   1   chr1_32587138     HPrz    T    C        0      0        2 
   1   chr1_32587138     ZBoe    T    C        0      0        2 
   1   chr1_32587138     ZGre    T    C        0      0        2 
   1   chr1_32587138     ZHar    T    C        0      0        2 
   1   chr1_32587138   Sample    T    C        0      0        2 
   1   chr1_32588831     AAsi    G    T        0      0        2 
   1   chr1_32588831     AKia    G    T        0      0        2 
   1   chr1_32588831     AOna    G    T        0      0        2 
   1   chr1_32588831     ASom    G    T        0      0        2 
   1   chr1_32588831     HCab    G    T        1      2        2 
   1   chr1_32588831     HPrz    G    T        0      0        2 
   1   chr1_32588831     ZBoe    G    T        0      0        2 
   1   chr1_32588831     ZGre    G    T        0      0        2 
   1   chr1_32588831     ZHar    G    T        0      0        2 
   1   chr1_32588831   Sample    G    T        0      0        2 
   1   chr1_32593419     AAsi    C    A        0      0        2 
   1   chr1_32593419     AKia    C    A        0      0        2 
   1   chr1_32593419     AOna    C    A        0      0        2 
   1   chr1_32593419     ASom    C    A        0      0        2 
   1   chr1_32593419     HCab    C    A        0      0        2 
   1   chr1_32593419     HPrz    C    A        0      0        2 
   1   chr1_32593419     ZBoe    C    A        1      2        2 
   1   chr1_32593419     ZGre    C    A        0      0        2 
   1   chr1_32593419     ZHar    C    A        0      0        2 
   1   chr1_32593419   Sample    C    A        0      0        2 
   1   chr1_32601047     AAsi    T    C        0      0        2 
   1   chr1_32601047     AKia    T    C      0.5      1        2 
   1   chr1_32601047     AOna    T    C      0.5      1        2 
   1   chr1_32601047     ASom    T    C        0      0        2 
   1   chr1_32601047     HCab    T    C        0      0        2 
   1   chr1_32601047     HPrz    T    C        0      0        2 
   1   chr1_32601047     ZBoe    T    C        0      0        2 
   1   chr1_32601047     ZGre    T    C        0      0        2 
   1   chr1_32601047     ZHar    T    C        0      0        2 
   1   chr1_32601047   Sample    T    C        0      0        2 
   1   chr1_32601110     AAsi    C    T        0      0        2 
   1   chr1_32601110     AKia    C    T      0.5      1        2 
   1   chr1_32601110     AOna    C    T      0.5      1        2 
   1   chr1_32601110     ASom    C    T        0      0        2 
   1   chr1_32601110     HCab    C    T        0      0        2 
   1   chr1_32601110     HPrz    C    T        0      0        2 
   1   chr1_32601110     ZBoe    C    T        0      0        2 
   1   chr1_32601110     ZGre    C    T        0      0        2 
   1   chr1_32601110     ZHar    C    T        0      0        2 
   1   chr1_32601110   Sample    C    T        0      0        2 
   1   chr1_32601858     AAsi    A    C        0      0        2 
   1   chr1_32601858     AKia    A    C      0.5      1        2 
   1   chr1_32601858     AOna    A    C        0      0        2 
   1   chr1_32601858     ASom    A    C        0      0        2 
   1   chr1_32601858     HCab    A    C        0      0        2 
   1   chr1_32601858     HPrz    A    C        0      0        2 
   1   chr1_32601858     ZBoe    A    C        0      0        2 
   1   chr1_32601858     ZGre    A    C        0      0        2 
   1   chr1_32601858     ZHar    A    C        0      0        2 
   1   chr1_32601858   Sample    A    C        0      0        2 
   1   chr1_32605374     AAsi    G    T        0      0        2 
   1   chr1_32605374     AKia    G    T        0      0        2 
   1   chr1_32605374     AOna    G    T        0      0        2 
   1   chr1_32605374     ASom    G    T        0      0        2 
   1   chr1_32605374     HCab    G    T        1      2        2 
   1   chr1_32605374     HPrz    G    T        1      2        2 
   1   chr1_32605374     ZBoe    G    T        0      0        2 
   1   chr1_32605374     ZGre    G    T        0      0        2 
   1   chr1_32605374     ZHar    G    T        0      0        2 
   1   chr1_32605374   Sample    G    T        0      0        2 
   1   chr1_32605563     AAsi    T    G        0      0        2 
   1   chr1_32605563     AKia    T    G        0      0        2 
   1   chr1_32605563     AOna    T    G      0.5      1        2 
   1   chr1_32605563     ASom    T    G        0      0        2 
   1   chr1_32605563     HCab    T    G        0      0        2 
   1   chr1_32605563     HPrz    T    G        0      0        2 
   1   chr1_32605563     ZBoe    T    G        0      0        2 
   1   chr1_32605563     ZGre    T    G        0      0        2 
   1   chr1_32605563     ZHar    T    G        0      0        2 
   1   chr1_32605563   Sample    T    G        0      0        2 
   1   chr1_32616842     AAsi    T    C        0      0        2 
   1   chr1_32616842     AKia    T    C        0      0        2 
   1   chr1_32616842     AOna    T    C        0      0        2 
   1   chr1_32616842     ASom    T    C      0.5      1        2 
   1   chr1_32616842     HCab    T    C        0      0        2 
   1   chr1_32616842     HPrz    T    C        0      0        2 
   1   chr1_32616842     ZBoe    T    C        0      0        2 
   1   chr1_32616842     ZGre    T    C        0      0        2 
   1   chr1_32616842     ZHar    T    C        0      0        2 
   1   chr1_32616842   Sample    T    C        0      0        2 
   1   chr1_32617228     AAsi    T    C        0      0        2 
   1   chr1_32617228     AKia    T    C        0      0        2 
   1   chr1_32617228     AOna    T    C        0      0        2 
   1   chr1_32617228     ASom    T    C        0      0        2 
   1   chr1_32617228     HCab    T    C        1      2        2 
   1   chr1_32617228     HPrz    T    C        0      0        2 
   1   chr1_32617228     ZBoe    T    C        0      0        2 
   1   chr1_32617228     ZGre    T    C        0      0        2 
   1   chr1_32617228     ZHar    T    C        0      0        2 
   1   chr1_32617228   Sample    T    C        0      0        2 
   1   chr1_32619093     AAsi    C    T        0      0        2 
   1   chr1_32619093     AKia    C    T        0      0        2 
   1   chr1_32619093     AOna    C    T        0      0        2 
   1   chr1_32619093     ASom    C    T        0      0        2 
   1   chr1_32619093     HCab    C    T        0      0        2 
   1   chr1_32619093     HPrz    C    T      0.5      1        2 
   1   chr1_32619093     ZBoe    C    T        0      0        2 
   1   chr1_32619093     ZGre    C    T        0      0        2 
   1   chr1_32619093     ZHar    C    T        0      0        2 
   1   chr1_32619093   Sample    C    T        0      0        2 
   1   chr1_32619126     AAsi    C    G        0      0        2 
   1   chr1_32619126     AKia    C    G        0      0        2 
   1   chr1_32619126     AOna    C    G        0      0        2 
   1   chr1_32619126     ASom    C    G        0      0        2 
   1   chr1_32619126     HCab    C    G        0      0        2 
   1   chr1_32619126     HPrz    C    G        0      0        2 
   1   chr1_32619126     ZBoe    C    G      0.5      1        2 
   1   chr1_32619126     ZGre    C    G        0      0        2 
   1   chr1_32619126     ZHar    C    G        0      0        2 
   1   chr1_32619126   Sample    C    G        0      0        2 
   1   chr1_32625158     AAsi    C    T        0      0        2 
   1   chr1_32625158     AKia    C    T        0      0        2 
   1   chr1_32625158     AOna    C    T        0      0        2 
   1   chr1_32625158     ASom    C    T        0      0        2 
   1   chr1_32625158     HCab    C    T        1      2        2 
   1   chr1_32625158     HPrz    C    T        1      2        2 
   1   chr1_32625158     ZBoe    C    T        0      0        2 
   1   chr1_32625158     ZGre    C    T        0      0        2 
   1   chr1_32625158     ZHar    C    T        0      0        2 
   1   chr1_32625158   Sample    C    T        0      0        2 
   1   chr1_32632018     AAsi    A    G        0      0        2 
   1   chr1_32632018     AKia    A    G        0      0        2 
   1   chr1_32632018     AOna    A    G        0      0        2 
   1   chr1_32632018     ASom    A    G        0      0        2 
   1   chr1_32632018     HCab    A    G        1      2        2 
   1   chr1_32632018     HPrz    A    G        1      2        2 
   1   chr1_32632018     ZBoe    A    G        0      0        2 
   1   chr1_32632018     ZGre    A    G        0      0        2 
   1   chr1_32632018     ZHar    A    G        0      0        2 
   1   chr1_32632018   Sample    A    G        0      0        2 
   1   chr1_32635882     AAsi    G    C        0      0        2 
   1   chr1_32635882     AKia    G    C        1      2        2 
   1   chr1_32635882     AOna    G    C        1      2        2 
   1   chr1_32635882     ASom    G    C        0      0        2 
   1   chr1_32635882     HCab    G    C        0      0        2 
   1   chr1_32635882     HPrz    G    C        0      0        2 
   1   chr1_32635882     ZBoe    G    C        0      0        2 
   1   chr1_32635882     ZGre    G    C        0      0        2 
   1   chr1_32635882     ZHar    G    C        0      0        2 
   1   chr1_32635882   Sample    G    C        0      0        2 
   1   chr1_32636792     AAsi    C    T        0      0        2 
   1   chr1_32636792     AKia    C    T        0      0        2 
   1   chr1_32636792     AOna    C    T        0      0        2 
   1   chr1_32636792     ASom    C    T        0      0        2 
   1   chr1_32636792     HCab    C    T        1      2        2 
   1   chr1_32636792     HPrz    C    T        1      2        2 
   1   chr1_32636792     ZBoe    C    T        0      0        2 
   1   chr1_32636792     ZGre    C    T        0      0        2 
   1   chr1_32636792     ZHar    C    T        0      0        2 
   1   chr1_32636792   Sample    C    T        0      0        2 
   1   chr1_32644567     AAsi    G    T        0      0        2 
   1   chr1_32644567     AKia    G    T        0      0        2 
   1   chr1_32644567     AOna    G    T        0      0        2 
   1   chr1_32644567     ASom    G    T        0      0        2 
   1   chr1_32644567     HCab    G    T        0      0        2 
   1   chr1_32644567     HPrz    G    T        0      0        2 
   1   chr1_32644567     ZBoe    G    T      0.5      1        2 
   1   chr1_32644567     ZGre    G    T        0      0        2 
   1   chr1_32644567     ZHar    G    T        0      0        2 
   1   chr1_32644567   Sample    G    T        0      0        2 
   1   chr1_32647501     AAsi    G    A        0      0        2 
   1   chr1_32647501     AKia    G    A        0      0        2 
   1   chr1_32647501     AOna    G    A        0      0        2 
   1   chr1_32647501     ASom    G    A        0      0        2 
   1   chr1_32647501     HCab    G    A        1      2        2 
   1   chr1_32647501     HPrz    G    A        1      2        2 
   1   chr1_32647501     ZBoe    G    A        0      0        2 
   1   chr1_32647501     ZGre    G    A        0      0        2 
   1   chr1_32647501     ZHar    G    A        0      0        2 
   1   chr1_32647501   Sample    G    A        0      0        2 
   1   chr1_32656279     AAsi    G    A        0      0        2 
   1   chr1_32656279     AKia    G    A        0      0        2 
   1   chr1_32656279     AOna    G    A        0      0        2 
   1   chr1_32656279     ASom    G    A        0      0        2 
   1   chr1_32656279     HCab    G    A        0      0        2 
   1   chr1_32656279     HPrz    G    A      0.5      1        2 
   1   chr1_32656279     ZBoe    G    A        0      0        2 
   1   chr1_32656279     ZGre    G    A        0      0        2 
   1   chr1_32656279     ZHar    G    A        0      0        2 
   1   chr1_32656279   Sample    G    A        0      0        2 
   1   chr1_32656807     AAsi    T    C      0.5      1        2 
   1   chr1_32656807     AKia    T    C        0      0        2 
   1   chr1_32656807     AOna    T    C        0      0        2 
   1   chr1_32656807     ASom    T    C        0      0        2 
   1   chr1_32656807     HCab    T    C        0      0        2 
   1   chr1_32656807     HPrz    T    C        0      0        2 
   1   chr1_32656807     ZBoe    T    C        0      0        2 
   1   chr1_32656807     ZGre    T    C        0      0        2 
   1   chr1_32656807     ZHar    T    C        0      0        2 
   1   chr1_32656807   Sample    T    C        1      2        2 
   1   chr1_32662860     AAsi    G    A        0      0        2 
   1   chr1_32662860     AKia    G    A        0      0        2 
   1   chr1_32662860     AOna    G    A        0      0        2 
   1   chr1_32662860     ASom    G    A        0      0        2 
   1   chr1_32662860     HCab    G    A        1      2        2 
   1   chr1_32662860     HPrz    G    A        0      0        2 
   1   chr1_32662860     ZBoe    G    A        0      0        2 
   1   chr1_32662860     ZGre    G    A        0      0        2 
   1   chr1_32662860     ZHar    G    A        0      0        2 
   1   chr1_32662860   Sample    G    A        0      0        2 
   1   chr1_32663207     AAsi    G    A        0      0        2 
   1   chr1_32663207     AKia    G    A        0      0        2 
   1   chr1_32663207     AOna    G    A        0      0        2 
   1   chr1_32663207     ASom    G    A        0      0        2 
   1   chr1_32663207     HCab    G    A        0      0        2 
   1   chr1_32663207     HPrz    G    A        0      0        2 
   1   chr1_32663207     ZBoe    G    A        0      0        2 
   1   chr1_32663207     ZGre    G    A        1      2        2 
   1   chr1_32663207     ZHar    G    A        0      0        2 
   1   chr1_32663207   Sample    G    A        0      0        2 
   1   chr1_32671163     AAsi    C    A        0      0        2 
   1   chr1_32671163     AKia    C    A        0      0        2 
   1   chr1_32671163     AOna    C    A        0      0        2 
   1   chr1_32671163     ASom    C    A        0      0        2 
   1   chr1_32671163     HCab    C    A        0      0        2 
   1   chr1_32671163     HPrz    C    A        0      0        2 
   1   chr1_32671163     ZBoe    C    A        0      0        2 
   1   chr1_32671163     ZGre    C    A        1      2        2 
   1   chr1_32671163     ZHar    C    A        0      0        2 
   1   chr1_32671163   Sample    C    A        0      0        2 
   1   chr1_32679261     AAsi    C    G        0      0        2 
   1   chr1_32679261     AKia    C    G        0      0        2 
   1   chr1_32679261     AOna    C    G        0      0        2 
   1   chr1_32679261     ASom    C    G        0      0        2 
   1   chr1_32679261     HCab    C    G        0      0        2 
   1   chr1_32679261     HPrz    C    G        0      0        2 
   1   chr1_32679261     ZBoe    C    G        0      0        2 
   1   chr1_32679261     ZGre    C    G        0      0        2 
   1   chr1_32679261     ZHar    C    G      0.5      1        2 
   1   chr1_32679261   Sample    C    G        0      0        2 
   1   chr1_32679367     AAsi    T    G        0      0        2 
   1   chr1_32679367     AKia    T    G        0      0        2 
   1   chr1_32679367     AOna    T    G        0      0        2 
   1   chr1_32679367     ASom    T    G        0      0        2 
   1   chr1_32679367     HCab    T    G        1      2        2 
   1   chr1_32679367     HPrz    T    G        1      2        2 
   1   chr1_32679367     ZBoe    T    G        0      0        2 
   1   chr1_32679367     ZGre    T    G        0      0        2 
   1   chr1_32679367     ZHar    T    G        0      0        2 
   1   chr1_32679367   Sample    T    G        0      0        2 
   1   chr1_32683817     AAsi    A    C        0      0        2 
   1   chr1_32683817     AKia    A    C        0      0        2 
   1   chr1_32683817     AOna    A    C      0.5      1        2 
   1   chr1_32683817     ASom    A    C        0      0        2 
   1   chr1_32683817     HCab    A    C        0      0        2 
   1   chr1_32683817     HPrz    A    C        0      0        2 
   1   chr1_32683817     ZBoe    A    C        0      0        2 
   1   chr1_32683817     ZGre    A    C        0      0        2 
   1   chr1_32683817     ZHar    A    C        0      0        2 
   1   chr1_32683817   Sample    A    C        0      0        2 
   1   chr1_32687239     AAsi    C    T        0      0        2 
   1   chr1_32687239     AKia    C    T        0      0        2 
   1   chr1_32687239     AOna    C    T        0      0        2 
   1   chr1_32687239     ASom    C    T        0      0        2 
   1   chr1_32687239     HCab    C    T        0      0        2 
   1   chr1_32687239     HPrz    C    T        0      0        2 
   1   chr1_32687239     ZBoe    C    T        1      2        2 
   1   chr1_32687239     ZGre    C    T        0      0        2 
   1   chr1_32687239     ZHar    C    T        0      0        2 
   1   chr1_32687239   Sample    C    T        0      0        2 
   1   chr1_32687841     AAsi    T    C      0.5      1        2 
   1   chr1_32687841     AKia    T    C        0      0        2 
   1   chr1_32687841     AOna    T    C        0      0        2 
   1   chr1_32687841     ASom    T    C        0      0        2 
   1   chr1_32687841     HCab    T    C        0      0        2 
   1   chr1_32687841     HPrz    T    C        0      0        2 
   1   chr1_32687841     ZBoe    T    C        0      0        2 
   1   chr1_32687841     ZGre    T    C        0      0        2 
   1   chr1_32687841     ZHar    T    C        0      0        2 
   1   chr1_32687841   Sample    T    C        1      2        2 
   1   chr1_32695717     AAsi    G    A        0      0        2 
   1   chr1_32695717     AKia    G    A        0      0        2 
   1   chr1_32695717     AOna    G    A        0      0        2 
   1   chr1_32695717     ASom    G    A        0      0        2 
   1   chr1_32695717     HCab    G    A        1      2        2 
   1   chr1_32695717     HPrz    G    A        1      2        2 
   1   chr1_32695717     ZBoe    G    A        0      0        2 
   1   chr1_32695717     ZGre    G    A        0      0        2 
   1   chr1_32695717     ZHar    G    A        0      0        2 
   1   chr1_32695717   Sample    G    A        0      0        2 
   1   chr1_32700158     AAsi    A    G        0      0        2 
   1   chr1_32700158     AKia    A    G        0      0        2 
   1   chr1_32700158     AOna    A    G        0      0        2 
   1   chr1_32700158     ASom    A    G        0      0        2 
   1   chr1_32700158     HCab    A    G        1      2        2 
   1   chr1_32700158     HPrz    A    G        1      2        2 
   1   chr1_32700158     ZBoe    A    G        0      0        2 
   1   chr1_32700158     ZGre    A    G        0      0        2 
   1   chr1_32700158     ZHar    A    G        0      0        2 
   1   chr1_32700158   Sample    A    G        0      0        2 
   1   chr1_32700541     AAsi    G    C        0      0        2 
   1   chr1_32700541     AKia    G    C        0      0        2 
   1   chr1_32700541     AOna    G    C        0      0        2 
   1   chr1_32700541     ASom    G    C        0      0        2 
   1   chr1_32700541     HCab    G    C        0      0        2 
   1   chr1_32700541     HPrz    G    C        0      0        2 
   1   chr1_32700541     ZBoe    G    C        1      2        2 
   1   chr1_32700541     ZGre    G    C        0      0        2 
   1   chr1_32700541     ZHar    G    C        0      0        2 
   1   chr1_32700541   Sample    G    C        0      0        2 
   1   chr1_32706715     AAsi    T    G        0      0        2 
   1   chr1_32706715     AKia    T    G        1      2        2 
   1   chr1_32706715     AOna    T    G        1      2        2 
   1   chr1_32706715     ASom    T    G        0      0        2 
   1   chr1_32706715     HCab    T    G        1      2        2 
   1   chr1_32706715     HPrz    T    G        1      2        2 
   1   chr1_32706715     ZBoe    T    G        0      0        2 
   1   chr1_32706715     ZGre    T    G        0      0        2 
   1   chr1_32706715     ZHar    T    G        0      0        2 
   1   chr1_32706715   Sample    T    G        0      0        2 
   1   chr1_32707982     AAsi    T    C        0      0        2 
   1   chr1_32707982     AKia    T    C        0      0        2 
   1   chr1_32707982     AOna    T    C        0      0        2 
   1   chr1_32707982     ASom    T    C        0      0        2 
   1   chr1_32707982     HCab    T    C        0      0        2 
   1   chr1_32707982     HPrz    T    C        0      0        2 
   1   chr1_32707982     ZBoe    T    C      0.5      1        2 
   1   chr1_32707982     ZGre    T    C        0      0        2 
   1   chr1_32707982     ZHar    T    C        0      0        2 
   1   chr1_32707982   Sample    T    C        0      0        2 
   1   chr1_32711144     AAsi    A    C        0      0        2 
   1   chr1_32711144     AKia    A    C        0      0        2 
   1   chr1_32711144     AOna    A    C      0.5      1        2 
   1   chr1_32711144     ASom    A    C        0      0        2 
   1   chr1_32711144     HCab    A    C        0      0        2 
   1   chr1_32711144     HPrz    A    C        0      0        2 
   1   chr1_32711144     ZBoe    A    C        0      0        2 
   1   chr1_32711144     ZGre    A    C        0      0        2 
   1   chr1_32711144     ZHar    A    C        0      0        2 
   1   chr1_32711144   Sample    A    C        0      0        2 
   1   chr1_32711930     AAsi    T    G        0      0        2 
   1   chr1_32711930     AKia    T    G        0      0        2 
   1   chr1_32711930     AOna    T    G        0      0        2 
   1   chr1_32711930     ASom    T    G        0      0        2 
   1   chr1_32711930     HCab    T    G        1      2        2 
   1   chr1_32711930     HPrz    T    G        1      2        2 
   1   chr1_32711930     ZBoe    T    G        0      0        2 
   1   chr1_32711930     ZGre    T    G        0      0        2 
   1   chr1_32711930     ZHar    T    G        0      0        2 
   1   chr1_32711930   Sample    T    G        0      0        2 
   1   chr1_32717223     AAsi    T    G        0      0        2 
   1   chr1_32717223     AKia    T    G        0      0        2 
   1   chr1_32717223     AOna    T    G        0      0        2 
   1   chr1_32717223     ASom    T    G        0      0        2 
   1   chr1_32717223     HCab    T    G        1      2        2 
   1   chr1_32717223     HPrz    T    G        0      0        2 
   1   chr1_32717223     ZBoe    T    G        0      0        2 
   1   chr1_32717223     ZGre    T    G        0      0        2 
   1   chr1_32717223     ZHar    T    G        0      0        2 
   1   chr1_32717223   Sample    T    G        0      0        2 
   1   chr1_32719245     AAsi    T    C        0      0        2 
   1   chr1_32719245     AKia    T    C        0      0        2 
   1   chr1_32719245     AOna    T    C        0      0        2 
   1   chr1_32719245     ASom    T    C        0      0        2 
   1   chr1_32719245     HCab    T    C        0      0        2 
   1   chr1_32719245     HPrz    T    C      0.5      1        2 
   1   chr1_32719245     ZBoe    T    C        0      0        2 
   1   chr1_32719245     ZGre    T    C        0      0        2 
   1   chr1_32719245     ZHar    T    C        0      0        2 
   1   chr1_32719245   Sample    T    C        0      0        2 
   1   chr1_32723933     AAsi    A    G        0      0        2 
   1   chr1_32723933     AKia    A    G        0      0        2 
   1   chr1_32723933     AOna    A    G        0      0        2 
   1   chr1_32723933     ASom    A    G        0      0        2 
   1   chr1_32723933     HCab    A    G        1      2        2 
   1   chr1_32723933     HPrz    A    G        1      2        2 
   1   chr1_32723933     ZBoe    A    G        0      0        2 
   1   chr1_32723933     ZGre    A    G        0      0        2 
   1   chr1_32723933     ZHar    A    G        0      0        2 
   1   chr1_32723933   Sample    A    G        0      0        2 
   1   chr1_32724365     AAsi    G    T        0      0        2 
   1   chr1_32724365     AKia    G    T        0      0        2 
   1   chr1_32724365     AOna    G    T        0      0        2 
   1   chr1_32724365     ASom    G    T        0      0        2 
   1   chr1_32724365     HCab    G    T        1      2        2 
   1   chr1_32724365     HPrz    G    T        1      2        2 
   1   chr1_32724365     ZBoe    G    T        0      0        2 
   1   chr1_32724365     ZGre    G    T        0      0        2 
   1   chr1_32724365     ZHar    G    T        0      0        2 
   1   chr1_32724365   Sample    G    T        0      0        2 
   1   chr1_32726226     AAsi    A    G        0      0        2 
   1   chr1_32726226     AKia    A    G        1      2        2 
   1   chr1_32726226     AOna    A    G        0      0        2 
   1   chr1_32726226     ASom    A    G        0      0        2 
   1   chr1_32726226     HCab    A    G        0      0        2 
   1   chr1_32726226     HPrz    A    G        0      0        2 
   1   chr1_32726226     ZBoe    A    G        0      0        2 
   1   chr1_32726226     ZGre    A    G        0      0        2 
   1   chr1_32726226     ZHar    A    G        0      0        2 
   1   chr1_32726226   Sample    A    G        0      0        2 
   1   chr1_32732910     AAsi    G    A        0      0        2 
   1   chr1_32732910     AKia    G    A        0      0        2 
   1   chr1_32732910     AOna    G    A        0      0        2 
   1   chr1_32732910     ASom    G    A        0      0        2 
   1   chr1_32732910     HCab    G    A        1      2        2 
   1   chr1_32732910     HPrz    G    A        1      2        2 
   1   chr1_32732910     ZBoe    G    A        0      0        2 
   1   chr1_32732910     ZGre    G    A        0      0        2 
   1   chr1_32732910     ZHar    G    A        0      0        2 
   1   chr1_32732910   Sample    G    A        0      0        2 
   1   chr1_32737129     AAsi    C    G        0      0        2 
   1   chr1_32737129     AKia    C    G        0      0        2 
   1   chr1_32737129     AOna    C    G        0      0        2 
   1   chr1_32737129     ASom    C    G        0      0        2 
   1   chr1_32737129     HCab    C    G        0      0        2 
   1   chr1_32737129     HPrz    C    G      0.5      1        2 
   1   chr1_32737129     ZBoe    C    G        0      0        2 
   1   chr1_32737129     ZGre    C    G        0      0        2 
   1   chr1_32737129     ZHar    C    G        0      0        2 
   1   chr1_32737129   Sample    C    G        0      0        2 
   1   chr1_32740362     AAsi    C    T        0      0        2 
   1   chr1_32740362     AKia    C    T        0      0        2 
   1   chr1_32740362     AOna    C    T      0.5      1        2 
   1   chr1_32740362     ASom    C    T        0      0        2 
   1   chr1_32740362     HCab    C    T        0      0        2 
   1   chr1_32740362     HPrz    C    T        0      0        2 
   1   chr1_32740362     ZBoe    C    T        0      0        2 
   1   chr1_32740362     ZGre    C    T        0      0        2 
   1   chr1_32740362     ZHar    C    T        0      0        2 
   1   chr1_32740362   Sample    C    T        0      0        2 
   1   chr1_32754171     AAsi    A    G        0      0        2 
   1   chr1_32754171     AKia    A    G        0      0        2 
   1   chr1_32754171     AOna    A    G        0      0        2 
   1   chr1_32754171     ASom    A    G        0      0        2 
   1   chr1_32754171     HCab    A    G        0      0        2 
   1   chr1_32754171     HPrz    A    G        0      0        2 
   1   chr1_32754171     ZBoe    A    G      0.5      1        2 
   1   chr1_32754171     ZGre    A    G        0      0        2 
   1   chr1_32754171     ZHar    A    G        0      0        2 
   1   chr1_32754171   Sample    A    G        0      0        2 
   1   chr1_32756997     AAsi    T    C        0      0        2 
   1   chr1_32756997     AKia    T    C        0      0        2 
   1   chr1_32756997     AOna    T    C        0      0        2 
   1   chr1_32756997     ASom    T    C        0      0        2 
   1   chr1_32756997     HCab    T    C        0      0        2 
   1   chr1_32756997     HPrz    T    C        0      0        2 
   1   chr1_32756997     ZBoe    T    C      0.5      1        2 
   1   chr1_32756997     ZGre    T    C        0      0        2 
   1   chr1_32756997     ZHar    T    C        0      0        2 
   1   chr1_32756997   Sample    T    C        0      0        2 
   1   chr1_32763484     AAsi    T    C        0      0        2 
   1   chr1_32763484     AKia    T    C        0      0        2 
   1   chr1_32763484     AOna    T    C        0      0        2 
   1   chr1_32763484     ASom    T    C        0      0        2 
   1   chr1_32763484     HCab    T    C        0      0        2 
   1   chr1_32763484     HPrz    T    C        0      0        2 
   1   chr1_32763484     ZBoe    T    C        0      0        2 
   1   chr1_32763484     ZGre    T    C        0      0        2 
   1   chr1_32763484     ZHar    T    C        1      2        2 
   1   chr1_32763484   Sample    T    C        0      0        2 
   1   chr1_32766137     AAsi    G    T        0      0        2 
   1   chr1_32766137     AKia    G    T        0      0        2 
   1   chr1_32766137     AOna    G    T        0      0        2 
   1   chr1_32766137     ASom    G    T        0      0        2 
   1   chr1_32766137     HCab    G    T        0      0        2 
   1   chr1_32766137     HPrz    G    T        0      0        2 
   1   chr1_32766137     ZBoe    G    T      0.5      1        2 
   1   chr1_32766137     ZGre    G    T        0      0        2 
   1   chr1_32766137     ZHar    G    T        0      0        2 
   1   chr1_32766137   Sample    G    T        0      0        2 
   1   chr1_32772231     AAsi    C    G        1      2        2 
   1   chr1_32772231     AKia    C    G        0      0        2 
   1   chr1_32772231     AOna    C    G        0      0        2 
   1   chr1_32772231     ASom    C    G        0      0        2 
   1   chr1_32772231     HCab    C    G        0      0        2 
   1   chr1_32772231     HPrz    C    G        0      0        2 
   1   chr1_32772231     ZBoe    C    G        0      0        2 
   1   chr1_32772231     ZGre    C    G        0      0        2 
   1   chr1_32772231     ZHar    C    G        0      0        2 
   1   chr1_32772231   Sample    C    G        1      2        2 
   1   chr1_32776736     AAsi    G    A        0      0        2 
   1   chr1_32776736     AKia    G    A        0      0        2 
   1   chr1_32776736     AOna    G    A        0      0        2 
   1   chr1_32776736     ASom    G    A        0      0        2 
   1   chr1_32776736     HCab    G    A        1      2        2 
   1   chr1_32776736     HPrz    G    A        1      2        2 
   1   chr1_32776736     ZBoe    G    A        0      0        2 
   1   chr1_32776736     ZGre    G    A        0      0        2 
   1   chr1_32776736     ZHar    G    A        0      0        2 
   1   chr1_32776736   Sample    G    A        0      0        2 
   1   chr1_32797027     AAsi    C    T        0      0        2 
   1   chr1_32797027     AKia    C    T        0      0        2 
   1   chr1_32797027     AOna    C    T        0      0        2 
   1   chr1_32797027     ASom    C    T        0      0        2 
   1   chr1_32797027     HCab    C    T        0      0        2 
   1   chr1_32797027     HPrz    C    T        0      0        2 
   1   chr1_32797027     ZBoe    C    T        0      0        2 
   1   chr1_32797027     ZGre    C    T        1      2        2 
   1   chr1_32797027     ZHar    C    T        0      0        2 
   1   chr1_32797027   Sample    C    T        0      0        2 
   1   chr1_32797746     AAsi    G    A        0      0        2 
   1   chr1_32797746     AKia    G    A        0      0        2 
   1   chr1_32797746     AOna    G    A        0      0        2 
   1   chr1_32797746     ASom    G    A        0      0        2 
   1   chr1_32797746     HCab    G    A        1      2        2 
   1   chr1_32797746     HPrz    G    A        1      2        2 
   1   chr1_32797746     ZBoe    G    A        0      0        2 
   1   chr1_32797746     ZGre    G    A        0      0        2 
   1   chr1_32797746     ZHar    G    A        0      0        2 
   1   chr1_32797746   Sample    G    A        0      0        2 
   1   chr1_32803216     AAsi    T    C        0      0        2 
   1   chr1_32803216     AKia    T    C        0      0        2 
   1   chr1_32803216     AOna    T    C        0      0        2 
   1   chr1_32803216     ASom    T    C        0      0        2 
   1   chr1_32803216     HCab    T    C      0.5      1        2 
   1   chr1_32803216     HPrz    T    C        0      0        2 
   1   chr1_32803216     ZBoe    T    C        0      0        2 
   1   chr1_32803216     ZGre    T    C        0      0        2 
   1   chr1_32803216     ZHar    T    C      0.5      1        2 
   1   chr1_32803216   Sample    T    C        0      0        2 
   1   chr1_32808858     AAsi    G    A        0      0        2 
   1   chr1_32808858     AKia    G    A        0      0        2 
   1   chr1_32808858     AOna    G    A        0      0        2 
   1   chr1_32808858     ASom    G    A        0      0        2 
   1   chr1_32808858     HCab    G    A        0      0        2 
   1   chr1_32808858     HPrz    G    A      0.5      1        2 
   1   chr1_32808858     ZBoe    G    A        0      0        2 
   1   chr1_32808858     ZGre    G    A        0      0        2 
   1   chr1_32808858     ZHar    G    A        0      0        2 
   1   chr1_32808858   Sample    G    A        0      0        2 
   1   chr1_32811847     AAsi    A    G        0      0        2 
   1   chr1_32811847     AKia    A    G        0      0        2 
   1   chr1_32811847     AOna    A    G        0      0        2 
   1   chr1_32811847     ASom    A    G        0      0        2 
   1   chr1_32811847     HCab    A    G      0.5      1        2 
   1   chr1_32811847     HPrz    A    G        0      0        2 
   1   chr1_32811847     ZBoe    A    G        0      0        2 
   1   chr1_32811847     ZGre    A    G        0      0        2 
   1   chr1_32811847     ZHar    A    G        0      0        2 
   1   chr1_32811847   Sample    A    G        0      0        2 
   1   chr1_32816978     AAsi    T    G        1      2        2 
   1   chr1_32816978     AKia    T    G        0      0        2 
   1   chr1_32816978     AOna    T    G        0      0        2 
   1   chr1_32816978     ASom    T    G        1      2        2 
   1   chr1_32816978     HCab    T    G        0      0        2 
   1   chr1_32816978     HPrz    T    G        0      0        2 
   1   chr1_32816978     ZBoe    T    G        0      0        2 
   1   chr1_32816978     ZGre    T    G        0      0        2 
   1   chr1_32816978     ZHar    T    G        0      0        2 
   1   chr1_32816978   Sample    T    G        1      2        2 
   1   chr1_32823307     AAsi    G    T        0      0        2 
   1   chr1_32823307     AKia    G    T        0      0        2 
   1   chr1_32823307     AOna    G    T        0      0        2 
   1   chr1_32823307     ASom    G    T        0      0        2 
   1   chr1_32823307     HCab    G    T        0      0        2 
   1   chr1_32823307     HPrz    G    T        0      0        2 
   1   chr1_32823307     ZBoe    G    T        1      2        2 
   1   chr1_32823307     ZGre    G    T        0      0        2 
   1   chr1_32823307     ZHar    G    T        0      0        2 
   1   chr1_32823307   Sample    G    T        0      0        2 
   1   chr1_32826043     AAsi    C    G        0      0        2 
   1   chr1_32826043     AKia    C    G        0      0        2 
   1   chr1_32826043     AOna    C    G        0      0        2 
   1   chr1_32826043     ASom    C    G        0      0        2 
   1   chr1_32826043     HCab    C    G        1      2        2 
   1   chr1_32826043     HPrz    C    G        1      2        2 
   1   chr1_32826043     ZBoe    C    G        0      0        2 
   1   chr1_32826043     ZGre    C    G        0      0        2 
   1   chr1_32826043     ZHar    C    G        0      0        2 
   1   chr1_32826043   Sample    C    G        0      0        2 
   1   chr1_32826114     AAsi    C    A        0      0        2 
   1   chr1_32826114     AKia    C    A        0      0        2 
   1   chr1_32826114     AOna    C    A        0      0        2 
   1   chr1_32826114     ASom    C    A        0      0        2 
   1   chr1_32826114     HCab    C    A        0      0        2 
   1   chr1_32826114     HPrz    C    A        0      0        2 
   1   chr1_32826114     ZBoe    C    A        0      0        2 
   1   chr1_32826114     ZGre    C    A        0      0        2 
   1   chr1_32826114     ZHar    C    A      0.5      1        2 
   1   chr1_32826114   Sample    C    A        0      0        2 
   1   chr1_32849855     AAsi    G    T        1      2        2 
   1   chr1_32849855     AKia    G    T        0      0        2 
   1   chr1_32849855     AOna    G    T        0      0        2 
   1   chr1_32849855     ASom    G    T        0      0        2 
   1   chr1_32849855     HCab    G    T        0      0        2 
   1   chr1_32849855     HPrz    G    T        0      0        2 
   1   chr1_32849855     ZBoe    G    T        0      0        2 
   1   chr1_32849855     ZGre    G    T        0      0        2 
   1   chr1_32849855     ZHar    G    T        0      0        2 
   1   chr1_32849855   Sample    G    T        1      2        2 
   1   chr1_32851646     AAsi    A    G        0      0        2 
   1   chr1_32851646     AKia    A    G        0      0        2 
   1   chr1_32851646     AOna    A    G      0.5      1        2 
   1   chr1_32851646     ASom    A    G        0      0        2 
   1   chr1_32851646     HCab    A    G        0      0        2 
   1   chr1_32851646     HPrz    A    G        0      0        2 
   1   chr1_32851646     ZBoe    A    G        0      0        2 
   1   chr1_32851646     ZGre    A    G        0      0        2 
   1   chr1_32851646     ZHar    A    G        0      0        2 
   1   chr1_32851646   Sample    A    G        0      0        2 
   1   chr1_32856729     AAsi    A    T        0      0        2 
   1   chr1_32856729     AKia    A    T        0      0        2 
   1   chr1_32856729     AOna    A    T        0      0        2 
   1   chr1_32856729     ASom    A    T        0      0        2 
   1   chr1_32856729     HCab    A    T        0      0        2 
   1   chr1_32856729     HPrz    A    T      0.5      1        2 
   1   chr1_32856729     ZBoe    A    T        0      0        2 
   1   chr1_32856729     ZGre    A    T        0      0        2 
   1   chr1_32856729     ZHar    A    T        0      0        2 
   1   chr1_32856729   Sample    A    T        0      0        2 
   1   chr1_32860295     AAsi    A    G        0      0        2 
   1   chr1_32860295     AKia    A    G        0      0        2 
   1   chr1_32860295     AOna    A    G        0      0        2 
   1   chr1_32860295     ASom    A    G        0      0        2 
   1   chr1_32860295     HCab    A    G        0      0        2 
   1   chr1_32860295     HPrz    A    G        0      0        2 
   1   chr1_32860295     ZBoe    A    G        0      0        2 
   1   chr1_32860295     ZGre    A    G        0      0        2 
   1   chr1_32860295     ZHar    A    G        1      2        2 
   1   chr1_32860295   Sample    A    G        0      0        2 
   1   chr1_32862702     AAsi    G    A        0      0        2 
   1   chr1_32862702     AKia    G    A        0      0        2 
   1   chr1_32862702     AOna    G    A        0      0        2 
   1   chr1_32862702     ASom    G    A        0      0        2 
   1   chr1_32862702     HCab    G    A        0      0        2 
   1   chr1_32862702     HPrz    G    A        0      0        2 
   1   chr1_32862702     ZBoe    G    A        0      0        2 
   1   chr1_32862702     ZGre    G    A        0      0        2 
   1   chr1_32862702     ZHar    G    A        1      2        2 
   1   chr1_32862702   Sample    G    A        0      0        2 
   1   chr1_32864772     AAsi    T    G        0      0        2 
   1   chr1_32864772     AKia    T    G        0      0        2 
   1   chr1_32864772     AOna    T    G        0      0        2 
   1   chr1_32864772     ASom    T    G        0      0        2 
   1   chr1_32864772     HCab    T    G        0      0        2 
   1   chr1_32864772     HPrz    T    G        0      0        2 
   1   chr1_32864772     ZBoe    T    G      0.5      1        2 
   1   chr1_32864772     ZGre    T    G        0      0        2 
   1   chr1_32864772     ZHar    T    G        0      0        2 
   1   chr1_32864772   Sample    T    G        0      0        2 
   1   chr1_32867751     AAsi    A    G        0      0        2 
   1   chr1_32867751     AKia    A    G        0      0        2 
   1   chr1_32867751     AOna    A    G        0      0        2 
   1   chr1_32867751     ASom    A    G        0      0        2 
   1   chr1_32867751     HCab    A    G      0.5      1        2 
   1   chr1_32867751     HPrz    A    G        0      0        2 
   1   chr1_32867751     ZBoe    A    G        0      0        2 
   1   chr1_32867751     ZGre    A    G        0      0        2 
   1   chr1_32867751     ZHar    A    G        0      0        2 
   1   chr1_32867751   Sample    A    G        0      0        2 
   1   chr1_32873113     AAsi    T    C        0      0        2 
   1   chr1_32873113     AKia    T    C        0      0        2 
   1   chr1_32873113     AOna    T    C        0      0        2 
   1   chr1_32873113     ASom    T    C        0      0        2 
   1   chr1_32873113     HCab    T    C      0.5      1        2 
   1   chr1_32873113     HPrz    T    C        0      0        2 
   1   chr1_32873113     ZBoe    T    C        0      0        2 
   1   chr1_32873113     ZGre    T    C        0      0        2 
   1   chr1_32873113     ZHar    T    C        0      0        2 
   1   chr1_32873113   Sample    T    C        0      0        2 
   1   chr1_32882455     AAsi    C    A        0      0        2 
   1   chr1_32882455     AKia    C    A        0      0        2 
   1   chr1_32882455     AOna    C    A        0      0        2 
   1   chr1_32882455     ASom    C    A        0      0        2 
   1   chr1_32882455     HCab    C    A        1      2        2 
   1   chr1_32882455     HPrz    C    A        1      2        2 
   1   chr1_32882455     ZBoe    C    A        0      0        2 
   1   chr1_32882455     ZGre    C    A        0      0        2 
   1   chr1_32882455     ZHar    C    A        0      0        2 
   1   chr1_32882455   Sample    C    A        0      0        2 
   1   chr1_32887755     AAsi    T    A        0      0        2 
   1   chr1_32887755     AKia    T    A        0      0        2 
   1   chr1_32887755     AOna    T    A        0      0        2 
   1   chr1_32887755     ASom    T    A        0      0        2 
   1   chr1_32887755     HCab    T    A        0      0        2 
   1   chr1_32887755     HPrz    T    A        0      0        2 
   1   chr1_32887755     ZBoe    T    A      0.5      1        2 
   1   chr1_32887755     ZGre    T    A        0      0        2 
   1   chr1_32887755     ZHar    T    A        0      0        2 
   1   chr1_32887755   Sample    T    A        0      0        2 
   1   chr1_32892918     AAsi    A    G        0      0        2 
   1   chr1_32892918     AKia    A    G        0      0        2 
   1   chr1_32892918     AOna    A    G        0      0        2 
   1   chr1_32892918     ASom    A    G        0      0        2 
   1   chr1_32892918     HCab    A    G        0      0        2 
   1   chr1_32892918     HPrz    A    G        0      0        2 
   1   chr1_32892918     ZBoe    A    G        0      0        2 
   1   chr1_32892918     ZGre    A    G        0      0        2 
   1   chr1_32892918     ZHar    A    G      0.5      1        2 
   1   chr1_32892918   Sample    A    G        0      0        2 
   1   chr1_32896817     AAsi    T    C        0      0        2 
   1   chr1_32896817     AKia    T    C        0      0        2 
   1   chr1_32896817     AOna    T    C        0      0        2 
   1   chr1_32896817     ASom    T    C        0      0        2 
   1   chr1_32896817     HCab    T    C        0      0        2 
   1   chr1_32896817     HPrz    T    C        0      0        2 
   1   chr1_32896817     ZBoe    T    C        0      0        2 
   1   chr1_32896817     ZGre    T    C        1      2        2 
   1   chr1_32896817     ZHar    T    C        0      0        2 
   1   chr1_32896817   Sample    T    C        0      0        2 
   1   chr1_32899660     AAsi    G    T        0      0        2 
   1   chr1_32899660     AKia    G    T        0      0        2 
   1   chr1_32899660     AOna    G    T        0      0        2 
   1   chr1_32899660     ASom    G    T        0      0        2 
   1   chr1_32899660     HCab    G    T        0      0        2 
   1   chr1_32899660     HPrz    G    T        0      0        2 
   1   chr1_32899660     ZBoe    G    T        0      0        2 
   1   chr1_32899660     ZGre    G    T        0      0        2 
   1   chr1_32899660     ZHar    G    T        1      2        2 
   1   chr1_32899660   Sample    G    T        0      0        2 
   1   chr1_32904493     AAsi    C    T        0      0        2 
   1   chr1_32904493     AKia    C    T        1      2        2 
   1   chr1_32904493     AOna    C    T      0.5      1        2 
   1   chr1_32904493     ASom    C    T        0      0        2 
   1   chr1_32904493     HCab    C    T        0      0        2 
   1   chr1_32904493     HPrz    C    T        0      0        2 
   1   chr1_32904493     ZBoe    C    T        0      0        2 
   1   chr1_32904493     ZGre    C    T        0      0        2 
   1   chr1_32904493     ZHar    C    T        0      0        2 
   1   chr1_32904493   Sample    C    T        0      0        2 
   1   chr1_32909842     AAsi    T    A        0      0        2 
   1   chr1_32909842     AKia    T    A        0      0        2 
   1   chr1_32909842     AOna    T    A        0      0        2 
   1   chr1_32909842     ASom    T    A        1      2        2 
   1   chr1_32909842     HCab    T    A        0      0        2 
   1   chr1_32909842     HPrz    T    A        0      0        2 
   1   chr1_32909842     ZBoe    T    A        0      0        2 
   1   chr1_32909842     ZGre    T    A        0      0        2 
   1   chr1_32909842     ZHar    T    A        0      0        2 
   1   chr1_32909842   Sample    T    A        1      2        2 
   1   chr1_32912128     AAsi    G    T        0      0        2 
   1   chr1_32912128     AKia    G    T        0      0        2 
   1   chr1_32912128     AOna    G    T        0      0        2 
   1   chr1_32912128     ASom    G    T        0      0        2 
   1   chr1_32912128     HCab    G    T        0      0        2 
   1   chr1_32912128     HPrz    G    T      0.5      1        2 
   1   chr1_32912128     ZBoe    G    T        0      0        2 
   1   chr1_32912128     ZGre    G    T        0      0        2 
   1   chr1_32912128     ZHar    G    T        0      0        2 
   1   chr1_32912128   Sample    G    T        0      0        2 
   1   chr1_32916947     AAsi    T    C        0      0        2 
   1   chr1_32916947     AKia    T    C        0      0        2 
   1   chr1_32916947     AOna    T    C        0      0        2 
   1   chr1_32916947     ASom    T    C        0      0        2 
   1   chr1_32916947     HCab    T    C        0      0        2 
   1   chr1_32916947     HPrz    T    C        0      0        2 
   1   chr1_32916947     ZBoe    T    C        1      2        2 
   1   chr1_32916947     ZGre    T    C        0      0        2 
   1   chr1_32916947     ZHar    T    C        0      0        2 
   1   chr1_32916947   Sample    T    C        0      0        2 
   1   chr1_32918362     AAsi    G    A        0      0        2 
   1   chr1_32918362     AKia    G    A        0      0        2 
   1   chr1_32918362     AOna    G    A      0.5      1        2 
   1   chr1_32918362     ASom    G    A        0      0        2 
   1   chr1_32918362     HCab    G    A        0      0        2 
   1   chr1_32918362     HPrz    G    A        0      0        2 
   1   chr1_32918362     ZBoe    G    A        0      0        2 
   1   chr1_32918362     ZGre    G    A        0      0        2 
   1   chr1_32918362     ZHar    G    A        0      0        2 
   1   chr1_32918362   Sample    G    A        0      0        2 
   1   chr1_32921586     AAsi    T    C        0      0        2 
   1   chr1_32921586     AKia    T    C        0      0        2 
   1   chr1_32921586     AOna    T    C      0.5      1        2 
   1   chr1_32921586     ASom    T    C        0      0        2 
   1   chr1_32921586     HCab    T    C        0      0        2 
   1   chr1_32921586     HPrz    T    C        0      0        2 
   1   chr1_32921586     ZBoe    T    C        0      0        2 
   1   chr1_32921586     ZGre    T    C        0      0        2 
   1   chr1_32921586     ZHar    T    C        0      0        2 
   1   chr1_32921586   Sample    T    C        0      0        2 
   1   chr1_32921942     AAsi    A    G        0      0        2 
   1   chr1_32921942     AKia    A    G        0      0        2 
   1   chr1_32921942     AOna    A    G        0      0        2 
   1   chr1_32921942     ASom    A    G        0      0        2 
   1   chr1_32921942     HCab    A    G        0      0        2 
   1   chr1_32921942     HPrz    A    G        0      0        2 
   1   chr1_32921942     ZBoe    A    G        0      0        2 
   1   chr1_32921942     ZGre    A    G        0      0        2 
   1   chr1_32921942     ZHar    A    G        1      2        2 
   1   chr1_32921942   Sample    A    G        0      0        2 
   1   chr1_32927987     AAsi    G    C        0      0        2 
   1   chr1_32927987     AKia    G    C        0      0        2 
   1   chr1_32927987     AOna    G    C        0      0        2 
   1   chr1_32927987     ASom    G    C        0      0        2 
   1   chr1_32927987     HCab    G    C        0      0        2 
   1   chr1_32927987     HPrz    G    C        0      0        2 
   1   chr1_32927987     ZBoe    G    C      0.5      1        2 
   1   chr1_32927987     ZGre    G    C        0      0        2 
   1   chr1_32927987     ZHar    G    C        0      0        2 
   1   chr1_32927987   Sample    G    C        0      0        2 
   1   chr1_32928538     AAsi    A    G        0      0        2 
   1   chr1_32928538     AKia    A    G        0      0        2 
   1   chr1_32928538     AOna    A    G        0      0        2 
   1   chr1_32928538     ASom    A    G        0      0        2 
   1   chr1_32928538     HCab    A    G        0      0        2 
   1   chr1_32928538     HPrz    A    G        0      0        2 
   1   chr1_32928538     ZBoe    A    G      0.5      1        2 
   1   chr1_32928538     ZGre    A    G        0      0        2 
   1   chr1_32928538     ZHar    A    G        0      0        2 
   1   chr1_32928538   Sample    A    G        0      0        2 
   1   chr1_32930705     AAsi    A    G        0      0        2 
   1   chr1_32930705     AKia    A    G        0      0        2 
   1   chr1_32930705     AOna    A    G        0      0        2 
   1   chr1_32930705     ASom    A    G        0      0        2 
   1   chr1_32930705     HCab    A    G        1      2        2 
   1   chr1_32930705     HPrz    A    G        1      2        2 
   1   chr1_32930705     ZBoe    A    G        0      0        2 
   1   chr1_32930705     ZGre    A    G        0      0        2 
   1   chr1_32930705     ZHar    A    G        0      0        2 
   1   chr1_32930705   Sample    A    G        0      0        2 
   1   chr1_32938232     AAsi    T    C        0      0        2 
   1   chr1_32938232     AKia    T    C        0      0        2 
   1   chr1_32938232     AOna    T    C        0      0        2 
   1   chr1_32938232     ASom    T    C        0      0        2 
   1   chr1_32938232     HCab    T    C      0.5      1        2 
   1   chr1_32938232     HPrz    T    C      0.5      1        2 
   1   chr1_32938232     ZBoe    T    C        0      0        2 
   1   chr1_32938232     ZGre    T    C        0      0        2 
   1   chr1_32938232     ZHar    T    C        0      0        2 
   1   chr1_32938232   Sample    T    C        0      0        2 
   1   chr1_32942960     AAsi    G    A        0      0        2 
   1   chr1_32942960     AKia    G    A        0      0        2 
   1   chr1_32942960     AOna    G    A        0      0        2 
   1   chr1_32942960     ASom    G    A        0      0        2 
   1   chr1_32942960     HCab    G    A      0.5      1        2 
   1   chr1_32942960     HPrz    G    A      0.5      1        2 
   1   chr1_32942960     ZBoe    G    A        0      0        2 
   1   chr1_32942960     ZGre    G    A        0      0        2 
   1   chr1_32942960     ZHar    G    A        0      0        2 
   1   chr1_32942960   Sample    G    A        0      0        2 
   1   chr1_32965114     AAsi    A    G        1      2        2 
   1   chr1_32965114     AKia    A    G        0      0        2 
   1   chr1_32965114     AOna    A    G        0      0        2 
   1   chr1_32965114     ASom    A    G        0      0        2 
   1   chr1_32965114     HCab    A    G        0      0        2 
   1   chr1_32965114     HPrz    A    G        0      0        2 
   1   chr1_32965114     ZBoe    A    G        0      0        2 
   1   chr1_32965114     ZGre    A    G        0      0        2 
   1   chr1_32965114     ZHar    A    G        0      0        2 
   1   chr1_32965114   Sample    A    G        1      2        2 
   1   chr1_32972424     AAsi    G    A        0      0        2 
   1   chr1_32972424     AKia    G    A        0      0        2 
   1   chr1_32972424     AOna    G    A        0      0        2 
   1   chr1_32972424     ASom    G    A        0      0        2 
   1   chr1_32972424     HCab    G    A        0      0        2 
   1   chr1_32972424     HPrz    G    A        0      0        2 
   1   chr1_32972424     ZBoe    G    A      0.5      1        2 
   1   chr1_32972424     ZGre    G    A        0      0        2 
   1   chr1_32972424     ZHar    G    A        0      0        2 
   1   chr1_32972424   Sample    G    A        0      0        2 
   1   chr1_32975780     AAsi    G    C        1      2        2 
   1   chr1_32975780     AKia    G    C        0      0        2 
   1   chr1_32975780     AOna    G    C        0      0        2 
   1   chr1_32975780     ASom    G    C        1      2        2 
   1   chr1_32975780     HCab    G    C        0      0        2 
   1   chr1_32975780     HPrz    G    C        0      0        2 
   1   chr1_32975780     ZBoe    G    C        0      0        2 
   1   chr1_32975780     ZGre    G    C        0      0        2 
   1   chr1_32975780     ZHar    G    C        0      0        2 
   1   chr1_32975780   Sample    G    C        1      2        2 
   1   chr1_32986690     AAsi    A    C        0      0        2 
   1   chr1_32986690     AKia    A    C        0      0        2 
   1   chr1_32986690     AOna    A    C        0      0        2 
   1   chr1_32986690     ASom    A    C        0      0        2 
   1   chr1_32986690     HCab    A    C        0      0        2 
   1   chr1_32986690     HPrz    A    C      0.5      1        2 
   1   chr1_32986690     ZBoe    A    C        0      0        2 
   1   chr1_32986690     ZGre    A    C        0      0        2 
   1   chr1_32986690     ZHar    A    C        0      0        2 
   1   chr1_32986690   Sample    A    C        0      0        2 
   1   chr1_32986884     AAsi    T    G        0      0        2 
   1   chr1_32986884     AKia    T    G        0      0        2 
   1   chr1_32986884     AOna    T    G        0      0        2 
   1   chr1_32986884     ASom    T    G        0      0        2 
   1   chr1_32986884     HCab    T    G        1      2        2 
   1   chr1_32986884     HPrz    T    G        1      2        2 
   1   chr1_32986884     ZBoe    T    G        0      0        2 
   1   chr1_32986884     ZGre    T    G        0      0        2 
   1   chr1_32986884     ZHar    T    G        0      0        2 
   1   chr1_32986884   Sample    T    G        0      0        2 
   1   chr1_32991407     AAsi    A    G        0      0        2 
   1   chr1_32991407     AKia    A    G        0      0        2 
   1   chr1_32991407     AOna    A    G        0      0        2 
   1   chr1_32991407     ASom    A    G        0      0        2 
   1   chr1_32991407     HCab    A    G        1      2        2 
   1   chr1_32991407     HPrz    A    G        1      2        2 
   1   chr1_32991407     ZBoe    A    G        0      0        2 
   1   chr1_32991407     ZGre    A    G        0      0        2 
   1   chr1_32991407     ZHar    A    G        0      0        2 
   1   chr1_32991407   Sample    A    G        0      0        2 
   1   chr1_32994015     AAsi    A    G        0      0        2 
   1   chr1_32994015     AKia    A    G        1      2        2 
   1   chr1_32994015     AOna    A    G      0.5      1        2 
   1   chr1_32994015     ASom    A    G        0      0        2 
   1   chr1_32994015     HCab    A    G        0      0        2 
   1   chr1_32994015     HPrz    A    G        0      0        2 
   1   chr1_32994015     ZBoe    A    G        0      0        2 
   1   chr1_32994015     ZGre    A    G        0      0        2 
   1   chr1_32994015     ZHar    A    G        0      0        2 
   1   chr1_32994015   Sample    A    G        0      0        2 
   1   chr1_33016397     AAsi    G    T        0      0        2 
   1   chr1_33016397     AKia    G    T        0      0        2 
   1   chr1_33016397     AOna    G    T        0      0        2 
   1   chr1_33016397     ASom    G    T        0      0        2 
   1   chr1_33016397     HCab    G    T        0      0        2 
   1   chr1_33016397     HPrz    G    T        0      0        2 
   1   chr1_33016397     ZBoe    G    T      0.5      1        2 
   1   chr1_33016397     ZGre    G    T        0      0        2 
   1   chr1_33016397     ZHar    G    T        0      0        2 
   1   chr1_33016397   Sample    G    T        0      0        2 
   1   chr1_33019752     AAsi    C    T        0      0        2 
   1   chr1_33019752     AKia    C    T        0      0        2 
   1   chr1_33019752     AOna    C    T        0      0        2 
   1   chr1_33019752     ASom    C    T        0      0        2 
   1   chr1_33019752     HCab    C    T      0.5      1        2 
   1   chr1_33019752     HPrz    C    T        0      0        2 
   1   chr1_33019752     ZBoe    C    T        0      0        2 
   1   chr1_33019752     ZGre    C    T        0      0        2 
   1   chr1_33019752     ZHar    C    T        0      0        2 
   1   chr1_33019752   Sample    C    T        0      0        2 
   1   chr1_33025852     AAsi    C    G        0      0        2 
   1   chr1_33025852     AKia    C    G        0      0        2 
   1   chr1_33025852     AOna    C    G        0      0        2 
   1   chr1_33025852     ASom    C    G        0      0        2 
   1   chr1_33025852     HCab    C    G        0      0        2 
   1   chr1_33025852     HPrz    C    G        0      0        2 
   1   chr1_33025852     ZBoe    C    G        1      2        2 
   1   chr1_33025852     ZGre    C    G        1      2        2 
   1   chr1_33025852     ZHar    C    G        0      0        2 
   1   chr1_33025852   Sample    C    G        0      0        2 
   1   chr1_33026632     AAsi    T    C        1      2        2 
   1   chr1_33026632     AKia    T    C        0      0        2 
   1   chr1_33026632     AOna    T    C        0      0        2 
   1   chr1_33026632     ASom    T    C        1      2        2 
   1   chr1_33026632     HCab    T    C        0      0        2 
   1   chr1_33026632     HPrz    T    C        0      0        2 
   1   chr1_33026632     ZBoe    T    C        0      0        2 
   1   chr1_33026632     ZGre    T    C        0      0        2 
   1   chr1_33026632     ZHar    T    C        0      0        2 
   1   chr1_33026632   Sample    T    C        1      2        2 
   1   chr1_33039019     AAsi    G    A        0      0        2 
   1   chr1_33039019     AKia    G    A        0      0        2 
   1   chr1_33039019     AOna    G    A        0      0        2 
   1   chr1_33039019     ASom    G    A        0      0        2 
   1   chr1_33039019     HCab    G    A      0.5      1        2 
   1   chr1_33039019     HPrz    G    A        1      2        2 
   1   chr1_33039019     ZBoe    G    A        0      0        2 
   1   chr1_33039019     ZGre    G    A        0      0        2 
   1   chr1_33039019     ZHar    G    A        0      0        2 
   1   chr1_33039019   Sample    G    A        0      0        2 
   1   chr1_33040108     AAsi    T    C        0      0        2 
   1   chr1_33040108     AKia    T    C        0      0        2 
   1   chr1_33040108     AOna    T    C        0      0        2 
   1   chr1_33040108     ASom    T    C        0      0        2 
   1   chr1_33040108     HCab    T    C        1      2        2 
   1   chr1_33040108     HPrz    T    C        1      2        2 
   1   chr1_33040108     ZBoe    T    C        0      0        2 
   1   chr1_33040108     ZGre    T    C        0      0        2 
   1   chr1_33040108     ZHar    T    C        0      0        2 
   1   chr1_33040108   Sample    T    C        0      0        2 
   1   chr1_33058792     AAsi    C    T        0      0        2 
   1   chr1_33058792     AKia    C    T        0      0        2 
   1   chr1_33058792     AOna    C    T        0      0        2 
   1   chr1_33058792     ASom    C    T        0      0        2 
   1   chr1_33058792     HCab    C    T        0      0        2 
   1   chr1_33058792     HPrz    C    T        0      0        2 
   1   chr1_33058792     ZBoe    C    T        0      0        2 
   1   chr1_33058792     ZGre    C    T        1      2        2 
   1   chr1_33058792     ZHar    C    T        0      0        2 
   1   chr1_33058792   Sample    C    T        0      0        2 
   1   chr1_33060397     AAsi    C    T        0      0        2 
   1   chr1_33060397     AKia    C    T        1      2        2 
   1   chr1_33060397     AOna    C    T        0      0        2 
   1   chr1_33060397     ASom    C    T        0      0        2 
   1   chr1_33060397     HCab    C    T        0      0        2 
   1   chr1_33060397     HPrz    C    T        0      0        2 
   1   chr1_33060397     ZBoe    C    T        1      2        2 
   1   chr1_33060397     ZGre    C    T        1      2        2 
   1   chr1_33060397     ZHar    C    T        1      2        2 
   1   chr1_33060397   Sample    C    T        0      0        2 
   1   chr1_33087512     AAsi    C    T        1      2        2 
   1   chr1_33087512     AKia    C    T        0      0        2 
   1   chr1_33087512     AOna    C    T        0      0        2 
   1   chr1_33087512     ASom    C    T        1      2        2 
   1   chr1_33087512     HCab    C    T        0      0        2 
   1   chr1_33087512     HPrz    C    T        0      0        2 
   1   chr1_33087512     ZBoe    C    T        0      0        2 
   1   chr1_33087512     ZGre    C    T        0      0        2 
   1   chr1_33087512     ZHar    C    T        0      0        2 
   1   chr1_33087512   Sample    C    T        1      2        2 
   1   chr1_33087629     AAsi    T    C        0      0        2 
   1   chr1_33087629     AKia    T    C        0      0        2 
   1   chr1_33087629     AOna    T    C        0      0        2 
   1   chr1_33087629     ASom    T    C        0      0        2 
   1   chr1_33087629     HCab    T    C        0      0        2 
   1   chr1_33087629     HPrz    T    C        0      0        2 
   1   chr1_33087629     ZBoe    T    C      0.5      1        2 
   1   chr1_33087629     ZGre    T    C        0      0        2 
   1   chr1_33087629     ZHar    T    C        0      0        2 
   1   chr1_33087629   Sample    T    C        0      0        2 
   1   chr1_33089097     AAsi    C    A        0      0        2 
   1   chr1_33089097     AKia    C    A        0      0        2 
   1   chr1_33089097     AOna    C    A        0      0        2 
   1   chr1_33089097     ASom    C    A      0.5      1        2 
   1   chr1_33089097     HCab    C    A        0      0        2 
   1   chr1_33089097     HPrz    C    A        0      0        2 
   1   chr1_33089097     ZBoe    C    A        0      0        2 
   1   chr1_33089097     ZGre    C    A        0      0        2 
   1   chr1_33089097     ZHar    C    A        0      0        2 
   1   chr1_33089097   Sample    C    A        0      0        2 
   1   chr1_33090580     AAsi    A    G        0      0        2 
   1   chr1_33090580     AKia    A    G        0      0        2 
   1   chr1_33090580     AOna    A    G        0      0        2 
   1   chr1_33090580     ASom    A    G        0      0        2 
   1   chr1_33090580     HCab    A    G        0      0        2 
   1   chr1_33090580     HPrz    A    G        0      0        2 
   1   chr1_33090580     ZBoe    A    G      0.5      1        2 
   1   chr1_33090580     ZGre    A    G        0      0        2 
   1   chr1_33090580     ZHar    A    G        0      0        2 
   1   chr1_33090580   Sample    A    G        0      0        2 
   1   chr1_33101496     AAsi    G    A        0      0        2 
   1   chr1_33101496     AKia    G    A        0      0        2 
   1   chr1_33101496     AOna    G    A        0      0        2 
   1   chr1_33101496     ASom    G    A        0      0        2 
   1   chr1_33101496     HCab    G    A        0      0        2 
   1   chr1_33101496     HPrz    G    A      0.5      1        2 
   1   chr1_33101496     ZBoe    G    A        0      0        2 
   1   chr1_33101496     ZGre    G    A        0      0        2 
   1   chr1_33101496     ZHar    G    A        0      0        2 
   1   chr1_33101496   Sample    G    A        0      0        2 
   1   chr1_33110804     AAsi    T    G        0      0        2 
   1   chr1_33110804     AKia    T    G        0      0        2 
   1   chr1_33110804     AOna    T    G        0      0        2 
   1   chr1_33110804     ASom    T    G        0      0        2 
   1   chr1_33110804     HCab    T    G        1      2        2 
   1   chr1_33110804     HPrz    T    G        1      2        2 
   1   chr1_33110804     ZBoe    T    G        0      0        2 
   1   chr1_33110804     ZGre    T    G        0      0        2 
   1   chr1_33110804     ZHar    T    G        0      0        2 
   1   chr1_33110804   Sample    T    G        0      0        2 
   1   chr1_33118228     AAsi    A    G        0      0        2 
   1   chr1_33118228     AKia    A    G        0      0        2 
   1   chr1_33118228     AOna    A    G        0      0        2 
   1   chr1_33118228     ASom    A    G        0      0        2 
   1   chr1_33118228     HCab    A    G      0.5      1        2 
   1   chr1_33118228     HPrz    A    G        1      2        2 
   1   chr1_33118228     ZBoe    A    G        0      0        2 
   1   chr1_33118228     ZGre    A    G        0      0        2 
   1   chr1_33118228     ZHar    A    G        0      0        2 
   1   chr1_33118228   Sample    A    G        0      0        2 
   1   chr1_33126112     AAsi    A    G        0      0        2 
   1   chr1_33126112     AKia    A    G        1      2        2 
   1   chr1_33126112     AOna    A    G      0.5      1        2 
   1   chr1_33126112     ASom    A    G        0      0        2 
   1   chr1_33126112     HCab    A    G        0      0        2 
   1   chr1_33126112     HPrz    A    G        0      0        2 
   1   chr1_33126112     ZBoe    A    G        0      0        2 
   1   chr1_33126112     ZGre    A    G        0      0        2 
   1   chr1_33126112     ZHar    A    G        0      0        2 
   1   chr1_33126112   Sample    A    G        0      0        2 
   1   chr1_33129725     AAsi    C    A        0      0        2 
   1   chr1_33129725     AKia    C    A        0      0        2 
   1   chr1_33129725     AOna    C    A        0      0        2 
   1   chr1_33129725     ASom    C    A        0      0        2 
   1   chr1_33129725     HCab    C    A        0      0        2 
   1   chr1_33129725     HPrz    C    A        0      0        2 
   1   chr1_33129725     ZBoe    C    A        1      2        2 
   1   chr1_33129725     ZGre    C    A        1      2        2 
   1   chr1_33129725     ZHar    C    A        0      0        2 
   1   chr1_33129725   Sample    C    A        0      0        2 
   1   chr1_33133527     AAsi    A    T        0      0        2 
   1   chr1_33133527     AKia    A    T        0      0        2 
   1   chr1_33133527     AOna    A    T        0      0        2 
   1   chr1_33133527     ASom    A    T        1      2        2 
   1   chr1_33133527     HCab    A    T        0      0        2 
   1   chr1_33133527     HPrz    A    T        0      0        2 
   1   chr1_33133527     ZBoe    A    T        0      0        2 
   1   chr1_33133527     ZGre    A    T        0      0        2 
   1   chr1_33133527     ZHar    A    T        0      0        2 
   1   chr1_33133527   Sample    A    T        0      0        2 
   1   chr1_33135655     AAsi    G    C        0      0        2 
   1   chr1_33135655     AKia    G    C        0      0        2 
   1   chr1_33135655     AOna    G    C      0.5      1        2 
   1   chr1_33135655     ASom    G    C        0      0        2 
   1   chr1_33135655     HCab    G    C        0      0        2 
   1   chr1_33135655     HPrz    G    C        0      0        2 
   1   chr1_33135655     ZBoe    G    C        0      0        2 
   1   chr1_33135655     ZGre    G    C        0      0        2 
   1   chr1_33135655     ZHar    G    C        0      0        2 
   1   chr1_33135655   Sample    G    C        0      0        2 
   1   chr1_33138040     AAsi    C    T        0      0        2 
   1   chr1_33138040     AKia    C    T        0      0        2 
   1   chr1_33138040     AOna    C    T        0      0        2 
   1   chr1_33138040     ASom    C    T        0      0        2 
   1   chr1_33138040     HCab    C    T        0      0        2 
   1   chr1_33138040     HPrz    C    T        0      0        2 
   1   chr1_33138040     ZBoe    C    T        0      0        2 
   1   chr1_33138040     ZGre    C    T        0      0        2 
   1   chr1_33138040     ZHar    C    T      0.5      1        2 
   1   chr1_33138040   Sample    C    T        0      0        2 
   1   chr1_33138187     AAsi    T    C        0      0        2 
   1   chr1_33138187     AKia    T    C        0      0        2 
   1   chr1_33138187     AOna    T    C        0      0        2 
   1   chr1_33138187     ASom    T    C        0      0        2 
   1   chr1_33138187     HCab    T    C        0      0        2 
   1   chr1_33138187     HPrz    T    C        0      0        2 
   1   chr1_33138187     ZBoe    T    C        0      0        2 
   1   chr1_33138187     ZGre    T    C        0      0        2 
   1   chr1_33138187     ZHar    T    C      0.5      1        2 
   1   chr1_33138187   Sample    T    C        0      0        2 
   1   chr1_33145924     AAsi    T    C        0      0        2 
   1   chr1_33145924     AKia    T    C        0      0        2 
   1   chr1_33145924     AOna    T    C        0      0        2 
   1   chr1_33145924     ASom    T    C        0      0        2 
   1   chr1_33145924     HCab    T    C        1      2        2 
   1   chr1_33145924     HPrz    T    C        1      2        2 
   1   chr1_33145924     ZBoe    T    C        0      0        2 
   1   chr1_33145924     ZGre    T    C        0      0        2 
   1   chr1_33145924     ZHar    T    C        0      0        2 
   1   chr1_33145924   Sample    T    C        0      0        2 
   1   chr1_33146153     AAsi    A    T        0      0        2 
   1   chr1_33146153     AKia    A    T        0      0        2 
   1   chr1_33146153     AOna    A    T        0      0        2 
   1   chr1_33146153     ASom    A    T        0      0        2 
   1   chr1_33146153     HCab    A    T        1      2        2 
   1   chr1_33146153     HPrz    A    T      0.5      1        2 
   1   chr1_33146153     ZBoe    A    T        0      0        2 
   1   chr1_33146153     ZGre    A    T        0      0        2 
   1   chr1_33146153     ZHar    A    T        0      0        2 
   1   chr1_33146153   Sample    A    T        0      0        2 
   1   chr1_33149138     AAsi    C    T        1      2        2 
   1   chr1_33149138     AKia    C    T        0      0        2 
   1   chr1_33149138     AOna    C    T        0      0        2 
   1   chr1_33149138     ASom    C    T        1      2        2 
   1   chr1_33149138     HCab    C    T        0      0        2 
   1   chr1_33149138     HPrz    C    T        0      0        2 
   1   chr1_33149138     ZBoe    C    T        0      0        2 
   1   chr1_33149138     ZGre    C    T        0      0        2 
   1   chr1_33149138     ZHar    C    T        0      0        2 
   1   chr1_33149138   Sample    C    T        1      2        2 
   1   chr1_33153816     AAsi    G    A        0      0        2 
   1   chr1_33153816     AKia    G    A        0      0        2 
   1   chr1_33153816     AOna    G    A        0      0        2 
   1   chr1_33153816     ASom    G    A        0      0        2 
   1   chr1_33153816     HCab    G    A        0      0        2 
   1   chr1_33153816     HPrz    G    A        0      0        2 
   1   chr1_33153816     ZBoe    G    A      0.5      1        2 
   1   chr1_33153816     ZGre    G    A        0      0        2 
   1   chr1_33153816     ZHar    G    A        0      0        2 
   1   chr1_33153816   Sample    G    A        0      0        2 
   1   chr1_33156266     AAsi    A    T        0      0        2 
   1   chr1_33156266     AKia    A    T        0      0        2 
   1   chr1_33156266     AOna    A    T        0      0        2 
   1   chr1_33156266     ASom    A    T        0      0        2 
   1   chr1_33156266     HCab    A    T      0.5      1        2 
   1   chr1_33156266     HPrz    A    T      0.5      1        2 
   1   chr1_33156266     ZBoe    A    T        0      0        2 
   1   chr1_33156266     ZGre    A    T        0      0        2 
   1   chr1_33156266     ZHar    A    T        0      0        2 
   1   chr1_33156266   Sample    A    T        0      0        2 
   1   chr1_33159168     AAsi    C    A        0      0        2 
   1   chr1_33159168     AKia    C    A        0      0        2 
   1   chr1_33159168     AOna    C    A        0      0        2 
   1   chr1_33159168     ASom    C    A        0      0        2 
   1   chr1_33159168     HCab    C    A        0      0        2 
   1   chr1_33159168     HPrz    C    A        0      0        2 
   1   chr1_33159168     ZBoe    C    A      0.5      1        2 
   1   chr1_33159168     ZGre    C    A        0      0        2 
   1   chr1_33159168     ZHar    C    A        0      0        2 
   1   chr1_33159168   Sample    C    A        0      0        2 
   1   chr1_33171157     AAsi    A    T        0      0        2 
   1   chr1_33171157     AKia    A    T        0      0        2 
   1   chr1_33171157     AOna    A    T        0      0        2 
   1   chr1_33171157     ASom    A    T        0      0        2 
   1   chr1_33171157     HCab    A    T        0      0        2 
   1   chr1_33171157     HPrz    A    T        0      0        2 
   1   chr1_33171157     ZBoe    A    T        0      0        2 
   1   chr1_33171157     ZGre    A    T        0      0        2 
   1   chr1_33171157     ZHar    A    T      0.5      1        2 
   1   chr1_33171157   Sample    A    T        0      0        2 
   1   chr1_33185710     AAsi    C    T        0      0        2 
   1   chr1_33185710     AKia    C    T        1      2        2 
   1   chr1_33185710     AOna    C    T      0.5      1        2 
   1   chr1_33185710     ASom    C    T        0      0        2 
   1   chr1_33185710     HCab    C    T        0      0        2 
   1   chr1_33185710     HPrz    C    T        0      0        2 
   1   chr1_33185710     ZBoe    C    T        0      0        2 
   1   chr1_33185710     ZGre    C    T        0      0        2 
   1   chr1_33185710     ZHar    C    T        0      0        2 
   1   chr1_33185710   Sample    C    T        0      0        2 
   1   chr1_33188774     AAsi    A    T        0      0        2 
   1   chr1_33188774     AKia    A    T        0      0        2 
   1   chr1_33188774     AOna    A    T        0      0        2 
   1   chr1_33188774     ASom    A    T        0      0        2 
   1   chr1_33188774     HCab    A    T        1      2        2 
   1   chr1_33188774     HPrz    A    T        1      2        2 
   1   chr1_33188774     ZBoe    A    T        0      0        2 
   1   chr1_33188774     ZGre    A    T        0      0        2 
   1   chr1_33188774     ZHar    A    T        0      0        2 
   1   chr1_33188774   Sample    A    T        0      0        2 
   1   chr1_33188910     AAsi    C    G        0      0        2 
   1   chr1_33188910     AKia    C    G        0      0        2 
   1   chr1_33188910     AOna    C    G        0      0        2 
   1   chr1_33188910     ASom    C    G        0      0        2 
   1   chr1_33188910     HCab    C    G        0      0        2 
   1   chr1_33188910     HPrz    C    G        0      0        2 
   1   chr1_33188910     ZBoe    C    G      0.5      1        2 
   1   chr1_33188910     ZGre    C    G        0      0        2 
   1   chr1_33188910     ZHar    C    G        0      0        2 
   1   chr1_33188910   Sample    C    G        0      0        2 
   1   chr1_33190899     AAsi    A    T        1      2        2 
   1   chr1_33190899     AKia    A    T        0      0        2 
   1   chr1_33190899     AOna    A    T        0      0        2 
   1   chr1_33190899     ASom    A    T      0.5      1        2 
   1   chr1_33190899     HCab    A    T        0      0        2 
   1   chr1_33190899     HPrz    A    T        0      0        2 
   1   chr1_33190899     ZBoe    A    T        0      0        2 
   1   chr1_33190899     ZGre    A    T        0      0        2 
   1   chr1_33190899     ZHar    A    T        0      0        2 
   1   chr1_33190899   Sample    A    T        1      2        2 
   1   chr1_33213143     AAsi    C    A        0      0        2 
   1   chr1_33213143     AKia    C    A        1      2        2 
   1   chr1_33213143     AOna    C    A        1      2        2 
   1   chr1_33213143     ASom    C    A        0      0        2 
   1   chr1_33213143     HCab    C    A        0      0        2 
   1   chr1_33213143     HPrz    C    A        0      0        2 
   1   chr1_33213143     ZBoe    C    A        0      0        2 
   1   chr1_33213143     ZGre    C    A        0      0        2 
   1   chr1_33213143     ZHar    C    A        0      0        2 
   1   chr1_33213143   Sample    C    A        0      0        2 
   1   chr1_33214618     AAsi    T    C        0      0        2 
   1   chr1_33214618     AKia    T    C        0      0        2 
   1   chr1_33214618     AOna    T    C        0      0        2 
   1   chr1_33214618     ASom    T    C        0      0        2 
   1   chr1_33214618     HCab    T    C        1      2        2 
   1   chr1_33214618     HPrz    T    C        1      2        2 
   1   chr1_33214618     ZBoe    T    C        0      0        2 
   1   chr1_33214618     ZGre    T    C        0      0        2 
   1   chr1_33214618     ZHar    T    C        0      0        2 
   1   chr1_33214618   Sample    T    C        0      0        2 
   1   chr1_33237078     AAsi    C    A        0      0        2 
   1   chr1_33237078     AKia    C    A        0      0        2 
   1   chr1_33237078     AOna    C    A        0      0        2 
   1   chr1_33237078     ASom    C    A        0      0        2 
   1   chr1_33237078     HCab    C    A        0      0        2 
   1   chr1_33237078     HPrz    C    A        0      0        2 
   1   chr1_33237078     ZBoe    C    A      0.5      1        2 
   1   chr1_33237078     ZGre    C    A        0      0        2 
   1   chr1_33237078     ZHar    C    A        0      0        2 
   1   chr1_33237078   Sample    C    A        0      0        2 
   1   chr1_33248567     AAsi    G    A        0      0        2 
   1   chr1_33248567     AKia    G    A        0      0        2 
   1   chr1_33248567     AOna    G    A        0      0        2 
   1   chr1_33248567     ASom    G    A        0      0        2 
   1   chr1_33248567     HCab    G    A        0      0        2 
   1   chr1_33248567     HPrz    G    A        0      0        2 
   1   chr1_33248567     ZBoe    G    A        0      0        2 
   1   chr1_33248567     ZGre    G    A        1      2        2 
   1   chr1_33248567     ZHar    G    A        0      0        2 
   1   chr1_33248567   Sample    G    A        0      0        2 
   1   chr1_33252651     AAsi    G    A        0      0        2 
   1   chr1_33252651     AKia    G    A        0      0        2 
   1   chr1_33252651     AOna    G    A        0      0        2 
   1   chr1_33252651     ASom    G    A      0.5      1        2 
   1   chr1_33252651     HCab    G    A        0      0        2 
   1   chr1_33252651     HPrz    G    A        0      0        2 
   1   chr1_33252651     ZBoe    G    A        0      0        2 
   1   chr1_33252651     ZGre    G    A        0      0        2 
   1   chr1_33252651     ZHar    G    A        0      0        2 
   1   chr1_33252651   Sample    G    A        0      0        2 
   1   chr1_33263321     AAsi    G    A        0      0        2 
   1   chr1_33263321     AKia    G    A        0      0        2 
   1   chr1_33263321     AOna    G    A        0      0        2 
   1   chr1_33263321     ASom    G    A        0      0        2 
   1   chr1_33263321     HCab    G    A        1      2        2 
   1   chr1_33263321     HPrz    G    A        1      2        2 
   1   chr1_33263321     ZBoe    G    A        0      0        2 
   1   chr1_33263321     ZGre    G    A        0      0        2 
   1   chr1_33263321     ZHar    G    A        0      0        2 
   1   chr1_33263321   Sample    G    A        0      0        2 
   1   chr1_33263338     AAsi    T    C        0      0        2 
   1   chr1_33263338     AKia    T    C        0      0        2 
   1   chr1_33263338     AOna    T    C        0      0        2 
   1   chr1_33263338     ASom    T    C        0      0        2 
   1   chr1_33263338     HCab    T    C        0      0        2 
   1   chr1_33263338     HPrz    T    C        0      0        2 
   1   chr1_33263338     ZBoe    T    C        0      0        2 
   1   chr1_33263338     ZGre    T    C        1      2        2 
   1   chr1_33263338     ZHar    T    C        0      0        2 
   1   chr1_33263338   Sample    T    C        0      0        2 
   1   chr1_33275274     AAsi    A    C        0      0        2 
   1   chr1_33275274     AKia    A    C        0      0        2 
   1   chr1_33275274     AOna    A    C        0      0        2 
   1   chr1_33275274     ASom    A    C        0      0        2 
   1   chr1_33275274     HCab    A    C      0.5      1        2 
   1   chr1_33275274     HPrz    A    C      0.5      1        2 
   1   chr1_33275274     ZBoe    A    C        0      0        2 
   1   chr1_33275274     ZGre    A    C        0      0        2 
   1   chr1_33275274     ZHar    A    C        0      0        2 
   1   chr1_33275274   Sample    A    C        0      0        2 
   1   chr1_33277001     AAsi    G    A        0      0        2 
   1   chr1_33277001     AKia    G    A      0.5      1        2 
   1   chr1_33277001     AOna    G    A        0      0        2 
   1   chr1_33277001     ASom    G    A        0      0        2 
   1   chr1_33277001     HCab    G    A        0      0        2 
   1   chr1_33277001     HPrz    G    A        0      0        2 
   1   chr1_33277001     ZBoe    G    A        0      0        2 
   1   chr1_33277001     ZGre    G    A        0      0        2 
   1   chr1_33277001     ZHar    G    A        0      0        2 
   1   chr1_33277001   Sample    G    A        0      0        2 
   1   chr1_33278473     AAsi    A    T        0      0        2 
   1   chr1_33278473     AKia    A    T        0      0        2 
   1   chr1_33278473     AOna    A    T        0      0        2 
   1   chr1_33278473     ASom    A    T        0      0        2 
   1   chr1_33278473     HCab    A    T        1      2        2 
   1   chr1_33278473     HPrz    A    T        1      2        2 
   1   chr1_33278473     ZBoe    A    T        0      0        2 
   1   chr1_33278473     ZGre    A    T        0      0        2 
   1   chr1_33278473     ZHar    A    T        0      0        2 
   1   chr1_33278473   Sample    A    T        0      0        2 
   1   chr1_33281849     AAsi    C    T        0      0        2 
   1   chr1_33281849     AKia    C    T        0      0        2 
   1   chr1_33281849     AOna    C    T        0      0        2 
   1   chr1_33281849     ASom    C    T        0      0        2 
   1   chr1_33281849     HCab    C    T        1      2        2 
   1   chr1_33281849     HPrz    C    T        1      2        2 
   1   chr1_33281849     ZBoe    C    T        0      0        2 
   1   chr1_33281849     ZGre    C    T        0      0        2 
   1   chr1_33281849     ZHar    C    T        0      0        2 
   1   chr1_33281849   Sample    C    T        0      0        2 
   1   chr1_33299619     AAsi    G    A        0      0        2 
   1   chr1_33299619     AKia    G    A        0      0        2 
   1   chr1_33299619     AOna    G    A        0      0        2 
   1   chr1_33299619     ASom    G    A        0      0        2 
   1   chr1_33299619     HCab    G    A        0      0        2 
   1   chr1_33299619     HPrz    G    A        0      0        2 
   1   chr1_33299619     ZBoe    G    A        0      0        2 
   1   chr1_33299619     ZGre    G    A        0      0        2 
   1   chr1_33299619     ZHar    G    A      0.5      1        2 
   1   chr1_33299619   Sample    G    A        0      0        2 
   1   chr1_33300727     AAsi    T    C        0      0        2 
   1   chr1_33300727     AKia    T    C        0      0        2 
   1   chr1_33300727     AOna    T    C        0      0        2 
   1   chr1_33300727     ASom    T    C        0      0        2 
   1   chr1_33300727     HCab    T    C        0      0        2 
   1   chr1_33300727     HPrz    T    C        0      0        2 
   1   chr1_33300727     ZBoe    T    C        1      2        2 
   1   chr1_33300727     ZGre    T    C        0      0        2 
   1   chr1_33300727     ZHar    T    C        0      0        2 
   1   chr1_33300727   Sample    T    C        0      0        2 
   1   chr1_33302958     AAsi    A    G        0      0        2 
   1   chr1_33302958     AKia    A    G        0      0        2 
   1   chr1_33302958     AOna    A    G        0      0        2 
   1   chr1_33302958     ASom    A    G        0      0        2 
   1   chr1_33302958     HCab    A    G        0      0        2 
   1   chr1_33302958     HPrz    A    G      0.5      1        2 
   1   chr1_33302958     ZBoe    A    G        0      0        2 
   1   chr1_33302958     ZGre    A    G        0      0        2 
   1   chr1_33302958     ZHar    A    G        0      0        2 
   1   chr1_33302958   Sample    A    G        0      0        2 
   1   chr1_33311167     AAsi    C    T        0      0        2 
   1   chr1_33311167     AKia    C    T        1      2        2 
   1   chr1_33311167     AOna    C    T        0      0        2 
   1   chr1_33311167     ASom    C    T        0      0        2 
   1   chr1_33311167     HCab    C    T        0      0        2 
   1   chr1_33311167     HPrz    C    T        0      0        2 
   1   chr1_33311167     ZBoe    C    T        0      0        2 
   1   chr1_33311167     ZGre    C    T        0      0        2 
   1   chr1_33311167     ZHar    C    T        0      0        2 
   1   chr1_33311167   Sample    C    T        0      0        2 
   1   chr1_33335774     AAsi    A    G      0.5      1        2 
   1   chr1_33335774     AKia    A    G        0      0        2 
   1   chr1_33335774     AOna    A    G        0      0        2 
   1   chr1_33335774     ASom    A    G      0.5      1        2 
   1   chr1_33335774     HCab    A    G        0      0        2 
   1   chr1_33335774     HPrz    A    G        0      0        2 
   1   chr1_33335774     ZBoe    A    G        0      0        2 
   1   chr1_33335774     ZGre    A    G        0      0        2 
   1   chr1_33335774     ZHar    A    G        0      0        2 
   1   chr1_33335774   Sample    A    G        0      0        2 
   1   chr1_33336118     AAsi    C    T        0      0        2 
   1   chr1_33336118     AKia    C    T        0      0        2 
   1   chr1_33336118     AOna    C    T        0      0        2 
   1   chr1_33336118     ASom    C    T        0      0        2 
   1   chr1_33336118     HCab    C    T        0      0        2 
   1   chr1_33336118     HPrz    C    T        0      0        2 
   1   chr1_33336118     ZBoe    C    T        0      0        2 
   1   chr1_33336118     ZGre    C    T        0      0        2 
   1   chr1_33336118     ZHar    C    T        1      2        2 
   1   chr1_33336118   Sample    C    T        0      0        2 
   1   chr1_33336841     AAsi    C    T      0.5      1        2 
   1   chr1_33336841     AKia    C    T        0      0        2 
   1   chr1_33336841     AOna    C    T        0      0        2 
   1   chr1_33336841     ASom    C    T        0      0        2 
   1   chr1_33336841     HCab    C    T        0      0        2 
   1   chr1_33336841     HPrz    C    T        0      0        2 
   1   chr1_33336841     ZBoe    C    T        0      0        2 
   1   chr1_33336841     ZGre    C    T        0      0        2 
   1   chr1_33336841     ZHar    C    T        0      0        2 
   1   chr1_33336841   Sample    C    T        0      0        2 
   1   chr1_33339521     AAsi    C    T        0      0        2 
   1   chr1_33339521     AKia    C    T        0      0        2 
   1   chr1_33339521     AOna    C    T        0      0        2 
   1   chr1_33339521     ASom    C    T        0      0        2 
   1   chr1_33339521     HCab    C    T        0      0        2 
   1   chr1_33339521     HPrz    C    T        0      0        2 
   1   chr1_33339521     ZBoe    C    T        0      0        2 
   1   chr1_33339521     ZGre    C    T        0      0        2 
   1   chr1_33339521     ZHar    C    T        1      2        2 
   1   chr1_33339521   Sample    C    T        0      0        2 
   1   chr1_33349061     AAsi    G    A        0      0        2 
   1   chr1_33349061     AKia    G    A        0      0        2 
   1   chr1_33349061     AOna    G    A        0      0        2 
   1   chr1_33349061     ASom    G    A        0      0        2 
   1   chr1_33349061     HCab    G    A        1      2        2 
   1   chr1_33349061     HPrz    G    A        1      2        2 
   1   chr1_33349061     ZBoe    G    A        0      0        2 
   1   chr1_33349061     ZGre    G    A        0      0        2 
   1   chr1_33349061     ZHar    G    A        0      0        2 
   1   chr1_33349061   Sample    G    A        0      0        2 
   1   chr1_33359914     AAsi    G    A        0      0        2 
   1   chr1_33359914     AKia    G    A        0      0        2 
   1   chr1_33359914     AOna    G    A        0      0        2 
   1   chr1_33359914     ASom    G    A        0      0        2 
   1   chr1_33359914     HCab    G    A        1      2        2 
   1   chr1_33359914     HPrz    G    A        1      2        2 
   1   chr1_33359914     ZBoe    G    A        0      0        2 
   1   chr1_33359914     ZGre    G    A        0      0        2 
   1   chr1_33359914     ZHar    G    A        0      0        2 
   1   chr1_33359914   Sample    G    A        0      0        2 
   1   chr1_33363508     AAsi    A    G        0      0        2 
   1   chr1_33363508     AKia    A    G      0.5      1        2 
   1   chr1_33363508     AOna    A    G        0      0        2 
   1   chr1_33363508     ASom    A    G        0      0        2 
   1   chr1_33363508     HCab    A    G        0      0        2 
   1   chr1_33363508     HPrz    A    G        0      0        2 
   1   chr1_33363508     ZBoe    A    G        0      0        2 
   1   chr1_33363508     ZGre    A    G        0      0        2 
   1   chr1_33363508     ZHar    A    G        0      0        2 
   1   chr1_33363508   Sample    A    G        0      0        2 
   1   chr1_33369432     AAsi    A    T        0      0        2 
   1   chr1_33369432     AKia    A    T        0      0        2 
   1   chr1_33369432     AOna    A    T        0      0        2 
   1   chr1_33369432     ASom    A    T        0      0        2 
   1   chr1_33369432     HCab    A    T        0      0        2 
   1   chr1_33369432     HPrz    A    T        0      0        2 
   1   chr1_33369432     ZBoe    A    T        0      0        2 
   1   chr1_33369432     ZGre    A    T        0      0        2 
   1   chr1_33369432     ZHar    A    T        1      2        2 
   1   chr1_33369432   Sample    A    T        0      0        2 
   1   chr1_33380167     AAsi    C    T        0      0        2 
   1   chr1_33380167     AKia    C    T        0      0        2 
   1   chr1_33380167     AOna    C    T        0      0        2 
   1   chr1_33380167     ASom    C    T        0      0        2 
   1   chr1_33380167     HCab    C    T        0      0        2 
   1   chr1_33380167     HPrz    C    T        0      0        2 
   1   chr1_33380167     ZBoe    C    T        0      0        2 
   1   chr1_33380167     ZGre    C    T        1      2        2 
   1   chr1_33380167     ZHar    C    T        0      0        2 
   1   chr1_33380167   Sample    C    T        0      0        2 
   1   chr1_33380662     AAsi    T    C        0      0        2 
   1   chr1_33380662     AKia    T    C        0      0        2 
   1   chr1_33380662     AOna    T    C        0      0        2 
   1   chr1_33380662     ASom    T    C        0      0        2 
   1   chr1_33380662     HCab    T    C        0      0        2 
   1   chr1_33380662     HPrz    T    C        0      0        2 
   1   chr1_33380662     ZBoe    T    C        0      0        2 
   1   chr1_33380662     ZGre    T    C        0      0        2 
   1   chr1_33380662     ZHar    T    C      0.5      1        2 
   1   chr1_33380662   Sample    T    C        0      0        2 
   1   chr1_33382442     AAsi    T    C        0      0        2 
   1   chr1_33382442     AKia    T    C        0      0        2 
   1   chr1_33382442     AOna    T    C        0      0        2 
   1   chr1_33382442     ASom    T    C        0      0        2 
   1   chr1_33382442     HCab    T    C        0      0        2 
   1   chr1_33382442     HPrz    T    C        0      0        2 
   1   chr1_33382442     ZBoe    T    C        0      0        2 
   1   chr1_33382442     ZGre    T    C      0.5      1        2 
   1   chr1_33382442     ZHar    T    C        0      0        2 
   1   chr1_33382442   Sample    T    C        0      0        2 
   1   chr1_33384961     AAsi    C    T        0      0        2 
   1   chr1_33384961     AKia    C    T        0      0        2 
   1   chr1_33384961     AOna    C    T        0      0        2 
   1   chr1_33384961     ASom    C    T        0      0        2 
   1   chr1_33384961     HCab    C    T        1      2        2 
   1   chr1_33384961     HPrz    C    T        1      2        2 
   1   chr1_33384961     ZBoe    C    T        0      0        2 
   1   chr1_33384961     ZGre    C    T        0      0        2 
   1   chr1_33384961     ZHar    C    T        0      0        2 
   1   chr1_33384961   Sample    C    T        0      0        2 
   1   chr1_33400253     AAsi    G    A        0      0        2 
   1   chr1_33400253     AKia    G    A        0      0        2 
   1   chr1_33400253     AOna    G    A      0.5      1        2 
   1   chr1_33400253     ASom    G    A        0      0        2 
   1   chr1_33400253     HCab    G    A        0      0        2 
   1   chr1_33400253     HPrz    G    A        0      0        2 
   1   chr1_33400253     ZBoe    G    A        0      0        2 
   1   chr1_33400253     ZGre    G    A        0      0        2 
   1   chr1_33400253     ZHar    G    A      0.5      1        2 
   1   chr1_33400253   Sample    G    A        0      0        2 
   1   chr1_33402333     AAsi    A    G        0      0        2 
   1   chr1_33402333     AKia    A    G        0      0        2 
   1   chr1_33402333     AOna    A    G        0      0        2 
   1   chr1_33402333     ASom    A    G        0      0        2 
   1   chr1_33402333     HCab    A    G        1      2        2 
   1   chr1_33402333     HPrz    A    G        1      2        2 
   1   chr1_33402333     ZBoe    A    G        0      0        2 
   1   chr1_33402333     ZGre    A    G        0      0        2 
   1   chr1_33402333     ZHar    A    G        0      0        2 
   1   chr1_33402333   Sample    A    G        0      0        2 
   1   chr1_33406033     AAsi    G    C        0      0        2 
   1   chr1_33406033     AKia    G    C        0      0        2 
   1   chr1_33406033     AOna    G    C        0      0        2 
   1   chr1_33406033     ASom    G    C        0      0        2 
   1   chr1_33406033     HCab    G    C        0      0        2 
   1   chr1_33406033     HPrz    G    C        0      0        2 
   1   chr1_33406033     ZBoe    G    C      0.5      1        2 
   1   chr1_33406033     ZGre    G    C        0      0        2 
   1   chr1_33406033     ZHar    G    C        0      0        2 
   1   chr1_33406033   Sample    G    C        0      0        2 
   1   chr1_33416170     AAsi    A    G        0      0        2 
   1   chr1_33416170     AKia    A    G        0      0        2 
   1   chr1_33416170     AOna    A    G        0      0        2 
   1   chr1_33416170     ASom    A    G        0      0        2 
   1   chr1_33416170     HCab    A    G      0.5      1        2 
   1   chr1_33416170     HPrz    A    G      0.5      1        2 
   1   chr1_33416170     ZBoe    A    G        0      0        2 
   1   chr1_33416170     ZGre    A    G        0      0        2 
   1   chr1_33416170     ZHar    A    G        0      0        2 
   1   chr1_33416170   Sample    A    G        0      0        2 
   1   chr1_33422797     AAsi    C    A        0      0        2 
   1   chr1_33422797     AKia    C    A        0      0        2 
   1   chr1_33422797     AOna    C    A      0.5      1        2 
   1   chr1_33422797     ASom    C    A        0      0        2 
   1   chr1_33422797     HCab    C    A        0      0        2 
   1   chr1_33422797     HPrz    C    A        0      0        2 
   1   chr1_33422797     ZBoe    C    A        0      0        2 
   1   chr1_33422797     ZGre    C    A        0      0        2 
   1   chr1_33422797     ZHar    C    A        0      0        2 
   1   chr1_33422797   Sample    C    A        0      0        2 
   1   chr1_33440106     AAsi    G    A        0      0        2 
   1   chr1_33440106     AKia    G    A        0      0        2 
   1   chr1_33440106     AOna    G    A        0      0        2 
   1   chr1_33440106     ASom    G    A        0      0        2 
   1   chr1_33440106     HCab    G    A        1      2        2 
   1   chr1_33440106     HPrz    G    A        1      2        2 
   1   chr1_33440106     ZBoe    G    A        0      0        2 
   1   chr1_33440106     ZGre    G    A        0      0        2 
   1   chr1_33440106     ZHar    G    A        0      0        2 
   1   chr1_33440106   Sample    G    A        0      0        2 
   1   chr1_33443997     AAsi    T    C        0      0        2 
   1   chr1_33443997     AKia    T    C      0.5      1        2 
   1   chr1_33443997     AOna    T    C        0      0        2 
   1   chr1_33443997     ASom    T    C        0      0        2 
   1   chr1_33443997     HCab    T    C        0      0        2 
   1   chr1_33443997     HPrz    T    C        0      0        2 
   1   chr1_33443997     ZBoe    T    C        0      0        2 
   1   chr1_33443997     ZGre    T    C        0      0        2 
   1   chr1_33443997     ZHar    T    C        0      0        2 
   1   chr1_33443997   Sample    T    C        0      0        2 
   1   chr1_33444014     AAsi    G    A        0      0        2 
   1   chr1_33444014     AKia    G    A      0.5      1        2 
   1   chr1_33444014     AOna    G    A        0      0        2 
   1   chr1_33444014     ASom    G    A        0      0        2 
   1   chr1_33444014     HCab    G    A        0      0        2 
   1   chr1_33444014     HPrz    G    A        0      0        2 
   1   chr1_33444014     ZBoe    G    A        0      0        2 
   1   chr1_33444014     ZGre    G    A        0      0        2 
   1   chr1_33444014     ZHar    G    A        0      0        2 
   1   chr1_33444014   Sample    G    A        0      0        2 
   1   chr1_33447055     AAsi    C    T        0      0        2 
   1   chr1_33447055     AKia    C    T        0      0        2 
   1   chr1_33447055     AOna    C    T        0      0        2 
   1   chr1_33447055     ASom    C    T        0      0        2 
   1   chr1_33447055     HCab    C    T        0      0        2 
   1   chr1_33447055     HPrz    C    T        0      0        2 
   1   chr1_33447055     ZBoe    C    T        0      0        2 
   1   chr1_33447055     ZGre    C    T        0      0        2 
   1   chr1_33447055     ZHar    C    T      0.5      1        2 
   1   chr1_33447055   Sample    C    T        0      0        2 
   1   chr1_33450299     AAsi    T    A        0      0        2 
   1   chr1_33450299     AKia    T    A        0      0        2 
   1   chr1_33450299     AOna    T    A        0      0        2 
   1   chr1_33450299     ASom    T    A        0      0        2 
   1   chr1_33450299     HCab    T    A        0      0        2 
   1   chr1_33450299     HPrz    T    A        0      0        2 
   1   chr1_33450299     ZBoe    T    A      0.5      1        2 
   1   chr1_33450299     ZGre    T    A        0      0        2 
   1   chr1_33450299     ZHar    T    A        0      0        2 
   1   chr1_33450299   Sample    T    A        0      0        2 
   1   chr1_33452884     AAsi    A    T        0      0        2 
   1   chr1_33452884     AKia    A    T        0      0        2 
   1   chr1_33452884     AOna    A    T        0      0        2 
   1   chr1_33452884     ASom    A    T        0      0        2 
   1   chr1_33452884     HCab    A    T        0      0        2 
   1   chr1_33452884     HPrz    A    T        0      0        2 
   1   chr1_33452884     ZBoe    A    T        0      0        2 
   1   chr1_33452884     ZGre    A    T        0      0        2 
   1   chr1_33452884     ZHar    A    T      0.5      1        2 
   1   chr1_33452884   Sample    A    T        0      0        2 
   1   chr1_33464138     AAsi    A    G      0.5      1        2 
   1   chr1_33464138     AKia    A    G        0      0        2 
   1   chr1_33464138     AOna    A    G        0      0        2 
   1   chr1_33464138     ASom    A    G        0      0        2 
   1   chr1_33464138     HCab    A    G        0      0        2 
   1   chr1_33464138     HPrz    A    G        0      0        2 
   1   chr1_33464138     ZBoe    A    G        0      0        2 
   1   chr1_33464138     ZGre    A    G        0      0        2 
   1   chr1_33464138     ZHar    A    G        0      0        2 
   1   chr1_33464138   Sample    A    G        0      0        2 
   1   chr1_33464258     AAsi    T    C      0.5      1        2 
   1   chr1_33464258     AKia    T    C        0      0        2 
   1   chr1_33464258     AOna    T    C        0      0        2 
   1   chr1_33464258     ASom    T    C        0      0        2 
   1   chr1_33464258     HCab    T    C        0      0        2 
   1   chr1_33464258     HPrz    T    C        0      0        2 
   1   chr1_33464258     ZBoe    T    C        0      0        2 
   1   chr1_33464258     ZGre    T    C        0      0        2 
   1   chr1_33464258     ZHar    T    C        0      0        2 
   1   chr1_33464258   Sample    T    C        1      2        2 
   1   chr1_33468558     AAsi    C    G        0      0        2 
   1   chr1_33468558     AKia    C    G        0      0        2 
   1   chr1_33468558     AOna    C    G        0      0        2 
   1   chr1_33468558     ASom    C    G        0      0        2 
   1   chr1_33468558     HCab    C    G        0      0        2 
   1   chr1_33468558     HPrz    C    G        0      0        2 
   1   chr1_33468558     ZBoe    C    G      0.5      1        2 
   1   chr1_33468558     ZGre    C    G        0      0        2 
   1   chr1_33468558     ZHar    C    G        0      0        2 
   1   chr1_33468558   Sample    C    G        0      0        2 
   1   chr1_33475789     AAsi    A    G        0      0        2 
   1   chr1_33475789     AKia    A    G        0      0        2 
   1   chr1_33475789     AOna    A    G        0      0        2 
   1   chr1_33475789     ASom    A    G        0      0        2 
   1   chr1_33475789     HCab    A    G        0      0        2 
   1   chr1_33475789     HPrz    A    G        0      0        2 
   1   chr1_33475789     ZBoe    A    G        0      0        2 
   1   chr1_33475789     ZGre    A    G      0.5      1        2 
   1   chr1_33475789     ZHar    A    G        0      0        2 
   1   chr1_33475789   Sample    A    G        0      0        2 
   1   chr1_33478806     AAsi    C    A        0      0        2 
   1   chr1_33478806     AKia    C    A      0.5      1        2 
   1   chr1_33478806     AOna    C    A        1      2        2 
   1   chr1_33478806     ASom    C    A        0      0        2 
   1   chr1_33478806     HCab    C    A        1      2        2 
   1   chr1_33478806     HPrz    C    A        1      2        2 
   1   chr1_33478806     ZBoe    C    A        0      0        2 
   1   chr1_33478806     ZGre    C    A        0      0        2 
   1   chr1_33478806     ZHar    C    A        0      0        2 
   1   chr1_33478806   Sample    C    A        0      0        2 
   1   chr1_33485205     AAsi    G    A        0      0        2 
   1   chr1_33485205     AKia    G    A        0      0        2 
   1   chr1_33485205     AOna    G    A        0      0        2 
   1   chr1_33485205     ASom    G    A        0      0        2 
   1   chr1_33485205     HCab    G    A        1      2        2 
   1   chr1_33485205     HPrz    G    A        1      2        2 
   1   chr1_33485205     ZBoe    G    A        0      0        2 
   1   chr1_33485205     ZGre    G    A        0      0        2 
   1   chr1_33485205     ZHar    G    A        0      0        2 
   1   chr1_33485205   Sample    G    A        0      0        2 
   1   chr1_33487010     AAsi    A    G        0      0        2 
   1   chr1_33487010     AKia    A    G        0      0        2 
   1   chr1_33487010     AOna    A    G      0.5      1        2 
   1   chr1_33487010     ASom    A    G        0      0        2 
   1   chr1_33487010     HCab    A    G        0      0        2 
   1   chr1_33487010     HPrz    A    G        0      0        2 
   1   chr1_33487010     ZBoe    A    G        0      0        2 
   1   chr1_33487010     ZGre    A    G        0      0        2 
   1   chr1_33487010     ZHar    A    G        0      0        2 
   1   chr1_33487010   Sample    A    G        0      0        2 
   1   chr1_33487801     AAsi    A    C        0      0        2 
   1   chr1_33487801     AKia    A    C        0      0        2 
   1   chr1_33487801     AOna    A    C        0      0        2 
   1   chr1_33487801     ASom    A    C        0      0        2 
   1   chr1_33487801     HCab    A    C        1      2        2 
   1   chr1_33487801     HPrz    A    C        1      2        2 
   1   chr1_33487801     ZBoe    A    C        0      0        2 
   1   chr1_33487801     ZGre    A    C        0      0        2 
   1   chr1_33487801     ZHar    A    C        0      0        2 
   1   chr1_33487801   Sample    A    C        0      0        2 
   1   chr1_33492438     AAsi    T    C        0      0        2 
   1   chr1_33492438     AKia    T    C        0      0        2 
   1   chr1_33492438     AOna    T    C        0      0        2 
   1   chr1_33492438     ASom    T    C        0      0        2 
   1   chr1_33492438     HCab    T    C        0      0        2 
   1   chr1_33492438     HPrz    T    C        0      0        2 
   1   chr1_33492438     ZBoe    T    C      0.5      1        2 
   1   chr1_33492438     ZGre    T    C        0      0        2 
   1   chr1_33492438     ZHar    T    C        0      0        2 
   1   chr1_33492438   Sample    T    C        0      0        2 
   1   chr1_33512278     AAsi    T    G        0      0        2 
   1   chr1_33512278     AKia    T    G        0      0        2 
   1   chr1_33512278     AOna    T    G      0.5      1        2 
   1   chr1_33512278     ASom    T    G        0      0        2 
   1   chr1_33512278     HCab    T    G        0      0        2 
   1   chr1_33512278     HPrz    T    G        0      0        2 
   1   chr1_33512278     ZBoe    T    G        0      0        2 
   1   chr1_33512278     ZGre    T    G        0      0        2 
   1   chr1_33512278     ZHar    T    G        0      0        2 
   1   chr1_33512278   Sample    T    G        0      0        2 
   1   chr1_33514769     AAsi    A    G        1      2        2 
   1   chr1_33514769     AKia    A    G        0      0        2 
   1   chr1_33514769     AOna    A    G        1      2        2 
   1   chr1_33514769     ASom    A    G        1      2        2 
   1   chr1_33514769     HCab    A    G        0      0        2 
   1   chr1_33514769     HPrz    A    G        0      0        2 
   1   chr1_33514769     ZBoe    A    G        0      0        2 
   1   chr1_33514769     ZGre    A    G        0      0        2 
   1   chr1_33514769     ZHar    A    G        0      0        2 
   1   chr1_33514769   Sample    A    G        1      2        2 
   1   chr1_33516475     AAsi    A    C        0      0        2 
   1   chr1_33516475     AKia    A    C        0      0        2 
   1   chr1_33516475     AOna    A    C        0      0        2 
   1   chr1_33516475     ASom    A    C        0      0        2 
   1   chr1_33516475     HCab    A    C        0      0        2 
   1   chr1_33516475     HPrz    A    C        0      0        2 
   1   chr1_33516475     ZBoe    A    C      0.5      1        2 
   1   chr1_33516475     ZGre    A    C        0      0        2 
   1   chr1_33516475     ZHar    A    C        0      0        2 
   1   chr1_33516475   Sample    A    C        0      0        2 
   1   chr1_33522161     AAsi    A    G        0      0        2 
   1   chr1_33522161     AKia    A    G        0      0        2 
   1   chr1_33522161     AOna    A    G        0      0        2 
   1   chr1_33522161     ASom    A    G        0      0        2 
   1   chr1_33522161     HCab    A    G        0      0        2 
   1   chr1_33522161     HPrz    A    G      0.5      1        2 
   1   chr1_33522161     ZBoe    A    G        0      0        2 
   1   chr1_33522161     ZGre    A    G        0      0        2 
   1   chr1_33522161     ZHar    A    G        0      0        2 
   1   chr1_33522161   Sample    A    G        0      0        2 
   1   chr1_33527210     AAsi    C    T        0      0        2 
   1   chr1_33527210     AKia    C    T        0      0        2 
   1   chr1_33527210     AOna    C    T        1      2        2 
   1   chr1_33527210     ASom    C    T        0      0        2 
   1   chr1_33527210     HCab    C    T        1      2        2 
   1   chr1_33527210     HPrz    C    T        1      2        2 
   1   chr1_33527210     ZBoe    C    T        0      0        2 
   1   chr1_33527210     ZGre    C    T        0      0        2 
   1   chr1_33527210     ZHar    C    T        0      0        2 
   1   chr1_33527210   Sample    C    T        0      0        2 
   1   chr1_33529746     AAsi    A    G        0      0        2 
   1   chr1_33529746     AKia    A    G        0      0        2 
   1   chr1_33529746     AOna    A    G        0      0        2 
   1   chr1_33529746     ASom    A    G        0      0        2 
   1   chr1_33529746     HCab    A    G      0.5      1        2 
   1   chr1_33529746     HPrz    A    G        0      0        2 
   1   chr1_33529746     ZBoe    A    G        1      2        2 
   1   chr1_33529746     ZGre    A    G        1      2        2 
   1   chr1_33529746     ZHar    A    G        1      2        2 
   1   chr1_33529746   Sample    A    G        0      0        2 
   1   chr1_33530172     AAsi    T    C        0      0        2 
   1   chr1_33530172     AKia    T    C        0      0        2 
   1   chr1_33530172     AOna    T    C      0.5      1        2 
   1   chr1_33530172     ASom    T    C        0      0        2 
   1   chr1_33530172     HCab    T    C        0      0        2 
   1   chr1_33530172     HPrz    T    C        0      0        2 
   1   chr1_33530172     ZBoe    T    C        0      0        2 
   1   chr1_33530172     ZGre    T    C        0      0        2 
   1   chr1_33530172     ZHar    T    C        0      0        2 
   1   chr1_33530172   Sample    T    C        0      0        2 
   1   chr1_33534584     AAsi    T    C        0      0        2 
   1   chr1_33534584     AKia    T    C        0      0        2 
   1   chr1_33534584     AOna    T    C        0      0        2 
   1   chr1_33534584     ASom    T    C        0      0        2 
   1   chr1_33534584     HCab    T    C        0      0        2 
   1   chr1_33534584     HPrz    T    C        0      0        2 
   1   chr1_33534584     ZBoe    T    C        0      0        2 
   1   chr1_33534584     ZGre    T    C        0      0        2 
   1   chr1_33534584     ZHar    T    C        1      2        2 
   1   chr1_33534584   Sample    T    C        0      0        2 
   1   chr1_33535814     AAsi    A    C        0      0        2 
   1   chr1_33535814     AKia    A    C        0      0        2 
   1   chr1_33535814     AOna    A    C        0      0        2 
   1   chr1_33535814     ASom    A    C        0      0        2 
   1   chr1_33535814     HCab    A    C        1      2        2 
   1   chr1_33535814     HPrz    A    C        1      2        2 
   1   chr1_33535814     ZBoe    A    C        0      0        2 
   1   chr1_33535814     ZGre    A    C        0      0        2 
   1   chr1_33535814     ZHar    A    C        0      0        2 
   1   chr1_33535814   Sample    A    C        0      0        2 
   1   chr1_33536343     AAsi    G    A        0      0        2 
   1   chr1_33536343     AKia    G    A        0      0        2 
   1   chr1_33536343     AOna    G    A        0      0        2 
   1   chr1_33536343     ASom    G    A        0      0        2 
   1   chr1_33536343     HCab    G    A        1      2        2 
   1   chr1_33536343     HPrz    G    A        1      2        2 
   1   chr1_33536343     ZBoe    G    A        0      0        2 
   1   chr1_33536343     ZGre    G    A        0      0        2 
   1   chr1_33536343     ZHar    G    A        0      0        2 
   1   chr1_33536343   Sample    G    A        0      0        2 
   1   chr1_33538500     AAsi    A    G        0      0        2 
   1   chr1_33538500     AKia    A    G        0      0        2 
   1   chr1_33538500     AOna    A    G        0      0        2 
   1   chr1_33538500     ASom    A    G      0.5      1        2 
   1   chr1_33538500     HCab    A    G        0      0        2 
   1   chr1_33538500     HPrz    A    G        0      0        2 
   1   chr1_33538500     ZBoe    A    G        0      0        2 
   1   chr1_33538500     ZGre    A    G        0      0        2 
   1   chr1_33538500     ZHar    A    G        0      0        2 
   1   chr1_33538500   Sample    A    G        0      0        2 
   1   chr1_33539632     AAsi    A    G        0      0        2 
   1   chr1_33539632     AKia    A    G        0      0        2 
   1   chr1_33539632     AOna    A    G        0      0        2 
   1   chr1_33539632     ASom    A    G        0      0        2 
   1   chr1_33539632     HCab    A    G      0.5      1        2 
   1   chr1_33539632     HPrz    A    G        0      0        2 
   1   chr1_33539632     ZBoe    A    G        0      0        2 
   1   chr1_33539632     ZGre    A    G        0      0        2 
   1   chr1_33539632     ZHar    A    G        0      0        2 
   1   chr1_33539632   Sample    A    G        0      0        2 
   1   chr1_33542946     AAsi    T    C        0      0        2 
   1   chr1_33542946     AKia    T    C        1      2        2 
   1   chr1_33542946     AOna    T    C        0      0        2 
   1   chr1_33542946     ASom    T    C        0      0        2 
   1   chr1_33542946     HCab    T    C        0      0        2 
   1   chr1_33542946     HPrz    T    C        0      0        2 
   1   chr1_33542946     ZBoe    T    C        0      0        2 
   1   chr1_33542946     ZGre    T    C        0      0        2 
   1   chr1_33542946     ZHar    T    C        0      0        2 
   1   chr1_33542946   Sample    T    C        0      0        2 
   1   chr1_33546731     AAsi    A    G        0      0        2 
   1   chr1_33546731     AKia    A    G        0      0        2 
   1   chr1_33546731     AOna    A    G        0      0        2 
   1   chr1_33546731     ASom    A    G        0      0        2 
   1   chr1_33546731     HCab    A    G      0.5      1        2 
   1   chr1_33546731     HPrz    A    G      0.5      1        2 
   1   chr1_33546731     ZBoe    A    G        0      0        2 
   1   chr1_33546731     ZGre    A    G        0      0        2 
   1   chr1_33546731     ZHar    A    G        0      0        2 
   1   chr1_33546731   Sample    A    G        0      0        2 
   1   chr1_33551932     AAsi    C    T        0      0        2 
   1   chr1_33551932     AKia    C    T        0      0        2 
   1   chr1_33551932     AOna    C    T        0      0        2 
   1   chr1_33551932     ASom    C    T        0      0        2 
   1   chr1_33551932     HCab    C    T      0.5      1        2 
   1   chr1_33551932     HPrz    C    T        0      0        2 
   1   chr1_33551932     ZBoe    C    T        0      0        2 
   1   chr1_33551932     ZGre    C    T        0      0        2 
   1   chr1_33551932     ZHar    C    T        0      0        2 
   1   chr1_33551932   Sample    C    T        0      0        2 
   1   chr1_33554532     AAsi    T    C        0      0        2 
   1   chr1_33554532     AKia    T    C        0      0        2 
   1   chr1_33554532     AOna    T    C        0      0        2 
   1   chr1_33554532     ASom    T    C        1      2        2 
   1   chr1_33554532     HCab    T    C        0      0        2 
   1   chr1_33554532     HPrz    T    C        0      0        2 
   1   chr1_33554532     ZBoe    T    C        0      0        2 
   1   chr1_33554532     ZGre    T    C        0      0        2 
   1   chr1_33554532     ZHar    T    C        0      0        2 
   1   chr1_33554532   Sample    T    C        0      0        2 
   1   chr1_33556529     AAsi    G    A        0      0        2 
   1   chr1_33556529     AKia    G    A        0      0        2 
   1   chr1_33556529     AOna    G    A        0      0        2 
   1   chr1_33556529     ASom    G    A        1      2        2 
   1   chr1_33556529     HCab    G    A        0      0        2 
   1   chr1_33556529     HPrz    G    A        0      0        2 
   1   chr1_33556529     ZBoe    G    A        0      0        2 
   1   chr1_33556529     ZGre    G    A        0      0        2 
   1   chr1_33556529     ZHar    G    A        0      0        2 
   1   chr1_33556529   Sample    G    A        0      0        2 
   1   chr1_33558481     AAsi    A    G        0      0        2 
   1   chr1_33558481     AKia    A    G        0      0        2 
   1   chr1_33558481     AOna    A    G        0      0        2 
   1   chr1_33558481     ASom    A    G        0      0        2 
   1   chr1_33558481     HCab    A    G        0      0        2 
   1   chr1_33558481     HPrz    A    G        0      0        2 
   1   chr1_33558481     ZBoe    A    G      0.5      1        2 
   1   chr1_33558481     ZGre    A    G        0      0        2 
   1   chr1_33558481     ZHar    A    G        0      0        2 
   1   chr1_33558481   Sample    A    G        0      0        2 
   1   chr1_33558891     AAsi    A    C        0      0        2 
   1   chr1_33558891     AKia    A    C        0      0        2 
   1   chr1_33558891     AOna    A    C        0      0        2 
   1   chr1_33558891     ASom    A    C        0      0        2 
   1   chr1_33558891     HCab    A    C        0      0        2 
   1   chr1_33558891     HPrz    A    C        0      0        2 
   1   chr1_33558891     ZBoe    A    C        0      0        2 
   1   chr1_33558891     ZGre    A    C      0.5      1        2 
   1   chr1_33558891     ZHar    A    C        0      0        2 
   1   chr1_33558891   Sample    A    C        0      0        2 
   1   chr1_33565505     AAsi    A    G        0      0        2 
   1   chr1_33565505     AKia    A    G        1      2        2 
   1   chr1_33565505     AOna    A    G      0.5      1        2 
   1   chr1_33565505     ASom    A    G        0      0        2 
   1   chr1_33565505     HCab    A    G        0      0        2 
   1   chr1_33565505     HPrz    A    G        0      0        2 
   1   chr1_33565505     ZBoe    A    G        0      0        2 
   1   chr1_33565505     ZGre    A    G        0      0        2 
   1   chr1_33565505     ZHar    A    G        0      0        2 
   1   chr1_33565505   Sample    A    G        0      0        2 
   1   chr1_33567054     AAsi    T    G        0      0        2 
   1   chr1_33567054     AKia    T    G        0      0        2 
   1   chr1_33567054     AOna    T    G      0.5      1        2 
   1   chr1_33567054     ASom    T    G        0      0        2 
   1   chr1_33567054     HCab    T    G        0      0        2 
   1   chr1_33567054     HPrz    T    G        0      0        2 
   1   chr1_33567054     ZBoe    T    G        0      0        2 
   1   chr1_33567054     ZGre    T    G        0      0        2 
   1   chr1_33567054     ZHar    T    G        0      0        2 
   1   chr1_33567054   Sample    T    G        0      0        2 
   1   chr1_33568037     AAsi    C    A        0      0        2 
   1   chr1_33568037     AKia    C    A        0      0        2 
   1   chr1_33568037     AOna    C    A        0      0        2 
   1   chr1_33568037     ASom    C    A        0      0        2 
   1   chr1_33568037     HCab    C    A        0      0        2 
   1   chr1_33568037     HPrz    C    A        0      0        2 
   1   chr1_33568037     ZBoe    C    A        1      2        2 
   1   chr1_33568037     ZGre    C    A        0      0        2 
   1   chr1_33568037     ZHar    C    A        0      0        2 
   1   chr1_33568037   Sample    C    A        0      0        2 
   1   chr1_33572835     AAsi    A    G        1      2        2 
   1   chr1_33572835     AKia    A    G        0      0        2 
   1   chr1_33572835     AOna    A    G        0      0        2 
   1   chr1_33572835     ASom    A    G        0      0        2 
   1   chr1_33572835     HCab    A    G        0      0        2 
   1   chr1_33572835     HPrz    A    G        0      0        2 
   1   chr1_33572835     ZBoe    A    G        0      0        2 
   1   chr1_33572835     ZGre    A    G        0      0        2 
   1   chr1_33572835     ZHar    A    G        0      0        2 
   1   chr1_33572835   Sample    A    G        1      2        2 
   1   chr1_33581014     AAsi    C    G        0      0        2 
   1   chr1_33581014     AKia    C    G        0      0        2 
   1   chr1_33581014     AOna    C    G        0      0        2 
   1   chr1_33581014     ASom    C    G        0      0        2 
   1   chr1_33581014     HCab    C    G        0      0        2 
   1   chr1_33581014     HPrz    C    G        0      0        2 
   1   chr1_33581014     ZBoe    C    G      0.5      1        2 
   1   chr1_33581014     ZGre    C    G        0      0        2 
   1   chr1_33581014     ZHar    C    G        0      0        2 
   1   chr1_33581014   Sample    C    G        0      0        2 
   1   chr1_33583281     AAsi    C    T        0      0        2 
   1   chr1_33583281     AKia    C    T        0      0        2 
   1   chr1_33583281     AOna    C    T        0      0        2 
   1   chr1_33583281     ASom    C    T        0      0        2 
   1   chr1_33583281     HCab    C    T        1      2        2 
   1   chr1_33583281     HPrz    C    T        1      2        2 
   1   chr1_33583281     ZBoe    C    T        0      0        2 
   1   chr1_33583281     ZGre    C    T        0      0        2 
   1   chr1_33583281     ZHar    C    T        0      0        2 
   1   chr1_33583281   Sample    C    T        0      0        2 
   1   chr1_33596572     AAsi    C    A        0      0        2 
   1   chr1_33596572     AKia    C    A        0      0        2 
   1   chr1_33596572     AOna    C    A        0      0        2 
   1   chr1_33596572     ASom    C    A        0      0        2 
   1   chr1_33596572     HCab    C    A      0.5      1        2 
   1   chr1_33596572     HPrz    C    A        0      0        2 
   1   chr1_33596572     ZBoe    C    A        0      0        2 
   1   chr1_33596572     ZGre    C    A        0      0        2 
   1   chr1_33596572     ZHar    C    A        0      0        2 
   1   chr1_33596572   Sample    C    A        0      0        2 
   1   chr1_33596822     AAsi    A    T        0      0        2 
   1   chr1_33596822     AKia    A    T        0      0        2 
   1   chr1_33596822     AOna    A    T      0.5      1        2 
   1   chr1_33596822     ASom    A    T        0      0        2 
   1   chr1_33596822     HCab    A    T        0      0        2 
   1   chr1_33596822     HPrz    A    T        0      0        2 
   1   chr1_33596822     ZBoe    A    T        0      0        2 
   1   chr1_33596822     ZGre    A    T        0      0        2 
   1   chr1_33596822     ZHar    A    T        0      0        2 
   1   chr1_33596822   Sample    A    T        0      0        2 
   1   chr1_33599288     AAsi    A    G        1      2        2 
   1   chr1_33599288     AKia    A    G        0      0        2 
   1   chr1_33599288     AOna    A    G        0      0        2 
   1   chr1_33599288     ASom    A    G        1      2        2 
   1   chr1_33599288     HCab    A    G        0      0        2 
   1   chr1_33599288     HPrz    A    G        0      0        2 
   1   chr1_33599288     ZBoe    A    G        0      0        2 
   1   chr1_33599288     ZGre    A    G        0      0        2 
   1   chr1_33599288     ZHar    A    G        0      0        2 
   1   chr1_33599288   Sample    A    G        1      2        2 
   1   chr1_33602041     AAsi    G    A        0      0        2 
   1   chr1_33602041     AKia    G    A        0      0        2 
   1   chr1_33602041     AOna    G    A        0      0        2 
   1   chr1_33602041     ASom    G    A        0      0        2 
   1   chr1_33602041     HCab    G    A        1      2        2 
   1   chr1_33602041     HPrz    G    A        1      2        2 
   1   chr1_33602041     ZBoe    G    A        0      0        2 
   1   chr1_33602041     ZGre    G    A        0      0        2 
   1   chr1_33602041     ZHar    G    A        0      0        2 
   1   chr1_33602041   Sample    G    A        0      0        2 
   1   chr1_33606831     AAsi    T    A        0      0        2 
   1   chr1_33606831     AKia    T    A        0      0        2 
   1   chr1_33606831     AOna    T    A        0      0        2 
   1   chr1_33606831     ASom    T    A        0      0        2 
   1   chr1_33606831     HCab    T    A        0      0        2 
   1   chr1_33606831     HPrz    T    A        0      0        2 
   1   chr1_33606831     ZBoe    T    A        0      0        2 
   1   chr1_33606831     ZGre    T    A        0      0        2 
   1   chr1_33606831     ZHar    T    A        1      2        2 
   1   chr1_33606831   Sample    T    A        0      0        2 
   1   chr1_33611922     AAsi    T    C        0      0        2 
   1   chr1_33611922     AKia    T    C        0      0        2 
   1   chr1_33611922     AOna    T    C        0      0        2 
   1   chr1_33611922     ASom    T    C        0      0        2 
   1   chr1_33611922     HCab    T    C        0      0        2 
   1   chr1_33611922     HPrz    T    C        0      0        2 
   1   chr1_33611922     ZBoe    T    C        0      0        2 
   1   chr1_33611922     ZGre    T    C        1      2        2 
   1   chr1_33611922     ZHar    T    C        0      0        2 
   1   chr1_33611922   Sample    T    C        0      0        2 
   1   chr1_33611934     AAsi    T    C        0      0        2 
   1   chr1_33611934     AKia    T    C        0      0        2 
   1   chr1_33611934     AOna    T    C      0.5      1        2 
   1   chr1_33611934     ASom    T    C        0      0        2 
   1   chr1_33611934     HCab    T    C        0      0        2 
   1   chr1_33611934     HPrz    T    C        0      0        2 
   1   chr1_33611934     ZBoe    T    C        0      0        2 
   1   chr1_33611934     ZGre    T    C        0      0        2 
   1   chr1_33611934     ZHar    T    C        0      0        2 
   1   chr1_33611934   Sample    T    C        1      2        2 
   1   chr1_33612401     AAsi    T    C        0      0        2 
   1   chr1_33612401     AKia    T    C        0      0        2 
   1   chr1_33612401     AOna    T    C        0      0        2 
   1   chr1_33612401     ASom    T    C        0      0        2 
   1   chr1_33612401     HCab    T    C        1      2        2 
   1   chr1_33612401     HPrz    T    C        1      2        2 
   1   chr1_33612401     ZBoe    T    C        0      0        2 
   1   chr1_33612401     ZGre    T    C        0      0        2 
   1   chr1_33612401     ZHar    T    C        1      2        2 
   1   chr1_33612401   Sample    T    C        0      0        2 
   1   chr1_33617395     AAsi    T    G        0      0        2 
   1   chr1_33617395     AKia    T    G        0      0        2 
   1   chr1_33617395     AOna    T    G        0      0        2 
   1   chr1_33617395     ASom    T    G        0      0        2 
   1   chr1_33617395     HCab    T    G      0.5      1        2 
   1   chr1_33617395     HPrz    T    G        0      0        2 
   1   chr1_33617395     ZBoe    T    G        0      0        2 
   1   chr1_33617395     ZGre    T    G        0      0        2 
   1   chr1_33617395     ZHar    T    G        0      0        2 
   1   chr1_33617395   Sample    T    G        0      0        2 
   1   chr1_33629921     AAsi    A    G        0      0        2 
   1   chr1_33629921     AKia    A    G        0      0        2 
   1   chr1_33629921     AOna    A    G        0      0        2 
   1   chr1_33629921     ASom    A    G        0      0        2 
   1   chr1_33629921     HCab    A    G        0      0        2 
   1   chr1_33629921     HPrz    A    G        0      0        2 
   1   chr1_33629921     ZBoe    A    G        1      2        2 
   1   chr1_33629921     ZGre    A    G        0      0        2 
   1   chr1_33629921     ZHar    A    G        0      0        2 
   1   chr1_33629921   Sample    A    G        0      0        2 
   1   chr1_33631538     AAsi    T    C        0      0        2 
   1   chr1_33631538     AKia    T    C        0      0        2 
   1   chr1_33631538     AOna    T    C        0      0        2 
   1   chr1_33631538     ASom    T    C        0      0        2 
   1   chr1_33631538     HCab    T    C        0      0        2 
   1   chr1_33631538     HPrz    T    C        0      0        2 
   1   chr1_33631538     ZBoe    T    C        0      0        2 
   1   chr1_33631538     ZGre    T    C        1      2        2 
   1   chr1_33631538     ZHar    T    C        0      0        2 
   1   chr1_33631538   Sample    T    C        0      0        2 
   1   chr1_33637616     AAsi    C    G        0      0        2 
   1   chr1_33637616     AKia    C    G        0      0        2 
   1   chr1_33637616     AOna    C    G        0      0        2 
   1   chr1_33637616     ASom    C    G        0      0        2 
   1   chr1_33637616     HCab    C    G        0      0        2 
   1   chr1_33637616     HPrz    C    G        0      0        2 
   1   chr1_33637616     ZBoe    C    G        0      0        2 
   1   chr1_33637616     ZGre    C    G        0      0        2 
   1   chr1_33637616     ZHar    C    G        1      2        2 
   1   chr1_33637616   Sample    C    G        0      0        2 
   1   chr1_33644676     AAsi    A    T        0      0        2 
   1   chr1_33644676     AKia    A    T        0      0        2 
   1   chr1_33644676     AOna    A    T        0      0        2 
   1   chr1_33644676     ASom    A    T        0      0        2 
   1   chr1_33644676     HCab    A    T        0      0        2 
   1   chr1_33644676     HPrz    A    T        0      0        2 
   1   chr1_33644676     ZBoe    A    T      0.5      1        2 
   1   chr1_33644676     ZGre    A    T        0      0        2 
   1   chr1_33644676     ZHar    A    T        0      0        2 
   1   chr1_33644676   Sample    A    T        0      0        2 
   1   chr1_33650773     AAsi    G    A        0      0        2 
   1   chr1_33650773     AKia    G    A        0      0        2 
   1   chr1_33650773     AOna    G    A        0      0        2 
   1   chr1_33650773     ASom    G    A        0      0        2 
   1   chr1_33650773     HCab    G    A        0      0        2 
   1   chr1_33650773     HPrz    G    A        0      0        2 
   1   chr1_33650773     ZBoe    G    A        1      2        2 
   1   chr1_33650773     ZGre    G    A        1      2        2 
   1   chr1_33650773     ZHar    G    A        0      0        2 
   1   chr1_33650773   Sample    G    A        0      0        2 
   1   chr1_33651413     AAsi    G    A        0      0        2 
   1   chr1_33651413     AKia    G    A        1      2        2 
   1   chr1_33651413     AOna    G    A        0      0        2 
   1   chr1_33651413     ASom    G    A        0      0        2 
   1   chr1_33651413     HCab    G    A        0      0        2 
   1   chr1_33651413     HPrz    G    A        0      0        2 
   1   chr1_33651413     ZBoe    G    A        0      0        2 
   1   chr1_33651413     ZGre    G    A        1      2        2 
   1   chr1_33651413     ZHar    G    A        0      0        2 
   1   chr1_33651413   Sample    G    A        0      0        2 
   1   chr1_33652087     AAsi    C    G        0      0        2 
   1   chr1_33652087     AKia    C    G        1      2        2 
   1   chr1_33652087     AOna    C    G      0.5      1        2 
   1   chr1_33652087     ASom    C    G        0      0        2 
   1   chr1_33652087     HCab    C    G        0      0        2 
   1   chr1_33652087     HPrz    C    G        0      0        2 
   1   chr1_33652087     ZBoe    C    G        0      0        2 
   1   chr1_33652087     ZGre    C    G        0      0        2 
   1   chr1_33652087     ZHar    C    G        0      0        2 
   1   chr1_33652087   Sample    C    G        0      0        2 
   1   chr1_33663574     AAsi    A    G        0      0        2 
   1   chr1_33663574     AKia    A    G        0      0        2 
   1   chr1_33663574     AOna    A    G        0      0        2 
   1   chr1_33663574     ASom    A    G        0      0        2 
   1   chr1_33663574     HCab    A    G        0      0        2 
   1   chr1_33663574     HPrz    A    G        0      0        2 
   1   chr1_33663574     ZBoe    A    G        0      0        2 
   1   chr1_33663574     ZGre    A    G        1      2        2 
   1   chr1_33663574     ZHar    A    G        0      0        2 
   1   chr1_33663574   Sample    A    G        0      0        2 
   1   chr1_33670039     AAsi    C    G        0      0        2 
   1   chr1_33670039     AKia    C    G        0      0        2 
   1   chr1_33670039     AOna    C    G        0      0        2 
   1   chr1_33670039     ASom    C    G        0      0        2 
   1   chr1_33670039     HCab    C    G        1      2        2 
   1   chr1_33670039     HPrz    C    G        1      2        2 
   1   chr1_33670039     ZBoe    C    G        0      0        2 
   1   chr1_33670039     ZGre    C    G        0      0        2 
   1   chr1_33670039     ZHar    C    G        0      0        2 
   1   chr1_33670039   Sample    C    G        0      0        2 
   1   chr1_33678679     AAsi    A    T        1      2        2 
   1   chr1_33678679     AKia    A    T        0      0        2 
   1   chr1_33678679     AOna    A    T        0      0        2 
   1   chr1_33678679     ASom    A    T        1      2        2 
   1   chr1_33678679     HCab    A    T        0      0        2 
   1   chr1_33678679     HPrz    A    T        0      0        2 
   1   chr1_33678679     ZBoe    A    T        0      0        2 
   1   chr1_33678679     ZGre    A    T        0      0        2 
   1   chr1_33678679     ZHar    A    T        0      0        2 
   1   chr1_33678679   Sample    A    T        1      2        2 
   1   chr1_33681258     AAsi    G    C        1      2        2 
   1   chr1_33681258     AKia    G    C        0      0        2 
   1   chr1_33681258     AOna    G    C        0      0        2 
   1   chr1_33681258     ASom    G    C      0.5      1        2 
   1   chr1_33681258     HCab    G    C        0      0        2 
   1   chr1_33681258     HPrz    G    C        0      0        2 
   1   chr1_33681258     ZBoe    G    C        0      0        2 
   1   chr1_33681258     ZGre    G    C        0      0        2 
   1   chr1_33681258     ZHar    G    C        0      0        2 
   1   chr1_33681258   Sample    G    C        0      0        2 
   1   chr1_33690139     AAsi    A    G        0      0        2 
   1   chr1_33690139     AKia    A    G        0      0        2 
   1   chr1_33690139     AOna    A    G        0      0        2 
   1   chr1_33690139     ASom    A    G        0      0        2 
   1   chr1_33690139     HCab    A    G        0      0        2 
   1   chr1_33690139     HPrz    A    G        0      0        2 
   1   chr1_33690139     ZBoe    A    G        0      0        2 
   1   chr1_33690139     ZGre    A    G      0.5      1        2 
   1   chr1_33690139     ZHar    A    G        0      0        2 
   1   chr1_33690139   Sample    A    G        0      0        2 
   1   chr1_33695692     AAsi    A    G        0      0        2 
   1   chr1_33695692     AKia    A    G        0      0        2 
   1   chr1_33695692     AOna    A    G        0      0        2 
   1   chr1_33695692     ASom    A    G        0      0        2 
   1   chr1_33695692     HCab    A    G        0      0        2 
   1   chr1_33695692     HPrz    A    G        0      0        2 
   1   chr1_33695692     ZBoe    A    G        0      0        2 
   1   chr1_33695692     ZGre    A    G        1      2        2 
   1   chr1_33695692     ZHar    A    G        0      0        2 
   1   chr1_33695692   Sample    A    G        0      0        2 
   1   chr1_33697959     AAsi    C    T        0      0        2 
   1   chr1_33697959     AKia    C    T        0      0        2 
   1   chr1_33697959     AOna    C    T        0      0        2 
   1   chr1_33697959     ASom    C    T      0.5      1        2 
   1   chr1_33697959     HCab    C    T        0      0        2 
   1   chr1_33697959     HPrz    C    T        0      0        2 
   1   chr1_33697959     ZBoe    C    T        0      0        2 
   1   chr1_33697959     ZGre    C    T        0      0        2 
   1   chr1_33697959     ZHar    C    T        0      0        2 
   1   chr1_33697959   Sample    C    T        0      0        2 
   1   chr1_33699610     AAsi    G    A        0      0        2 
   1   chr1_33699610     AKia    G    A        0      0        2 
   1   chr1_33699610     AOna    G    A        0      0        2 
   1   chr1_33699610     ASom    G    A      0.5      1        2 
   1   chr1_33699610     HCab    G    A        0      0        2 
   1   chr1_33699610     HPrz    G    A        0      0        2 
   1   chr1_33699610     ZBoe    G    A        0      0        2 
   1   chr1_33699610     ZGre    G    A        0      0        2 
   1   chr1_33699610     ZHar    G    A        0      0        2 
   1   chr1_33699610   Sample    G    A        0      0        2 
   1   chr1_33716362     AAsi    A    G        0      0        2 
   1   chr1_33716362     AKia    A    G        0      0        2 
   1   chr1_33716362     AOna    A    G        0      0        2 
   1   chr1_33716362     ASom    A    G        0      0        2 
   1   chr1_33716362     HCab    A    G        1      2        2 
   1   chr1_33716362     HPrz    A    G        0      0        2 
   1   chr1_33716362     ZBoe    A    G        0      0        2 
   1   chr1_33716362     ZGre    A    G        0      0        2 
   1   chr1_33716362     ZHar    A    G        0      0        2 
   1   chr1_33716362   Sample    A    G        0      0        2 
   1   chr1_33722461     AAsi    G    A        0      0        2 
   1   chr1_33722461     AKia    G    A        0      0        2 
   1   chr1_33722461     AOna    G    A        0      0        2 
   1   chr1_33722461     ASom    G    A        0      0        2 
   1   chr1_33722461     HCab    G    A        0      0        2 
   1   chr1_33722461     HPrz    G    A        0      0        2 
   1   chr1_33722461     ZBoe    G    A        1      2        2 
   1   chr1_33722461     ZGre    G    A        0      0        2 
   1   chr1_33722461     ZHar    G    A        0      0        2 
   1   chr1_33722461   Sample    G    A        0      0        2 
   1   chr1_33736282     AAsi    T    G        0      0        2 
   1   chr1_33736282     AKia    T    G        0      0        2 
   1   chr1_33736282     AOna    T    G        0      0        2 
   1   chr1_33736282     ASom    T    G        0      0        2 
   1   chr1_33736282     HCab    T    G        1      2        2 
   1   chr1_33736282     HPrz    T    G        1      2        2 
   1   chr1_33736282     ZBoe    T    G        0      0        2 
   1   chr1_33736282     ZGre    T    G        0      0        2 
   1   chr1_33736282     ZHar    T    G        0      0        2 
   1   chr1_33736282   Sample    T    G        0      0        2 
   1   chr1_33742066     AAsi    G    T        0      0        2 
   1   chr1_33742066     AKia    G    T        0      0        2 
   1   chr1_33742066     AOna    G    T        0      0        2 
   1   chr1_33742066     ASom    G    T        0      0        2 
   1   chr1_33742066     HCab    G    T        1      2        2 
   1   chr1_33742066     HPrz    G    T        1      2        2 
   1   chr1_33742066     ZBoe    G    T        0      0        2 
   1   chr1_33742066     ZGre    G    T        0      0        2 
   1   chr1_33742066     ZHar    G    T        0      0        2 
   1   chr1_33742066   Sample    G    T        0      0        2 
   1   chr1_33745746     AAsi    G    A        0      0        2 
   1   chr1_33745746     AKia    G    A        0      0        2 
   1   chr1_33745746     AOna    G    A        0      0        2 
   1   chr1_33745746     ASom    G    A        0      0        2 
   1   chr1_33745746     HCab    G    A        0      0        2 
   1   chr1_33745746     HPrz    G    A        0      0        2 
   1   chr1_33745746     ZBoe    G    A      0.5      1        2 
   1   chr1_33745746     ZGre    G    A        0      0        2 
   1   chr1_33745746     ZHar    G    A        0      0        2 
   1   chr1_33745746   Sample    G    A        0      0        2 
   1   chr1_33746971     AAsi    G    A        1      2        2 
   1   chr1_33746971     AKia    G    A        0      0        2 
   1   chr1_33746971     AOna    G    A        0      0        2 
   1   chr1_33746971     ASom    G    A        1      2        2 
   1   chr1_33746971     HCab    G    A        0      0        2 
   1   chr1_33746971     HPrz    G    A        0      0        2 
   1   chr1_33746971     ZBoe    G    A        0      0        2 
   1   chr1_33746971     ZGre    G    A        0      0        2 
   1   chr1_33746971     ZHar    G    A        0      0        2 
   1   chr1_33746971   Sample    G    A        1      2        2 
   1   chr1_33749798     AAsi    C    G        0      0        2 
   1   chr1_33749798     AKia    C    G        0      0        2 
   1   chr1_33749798     AOna    C    G        0      0        2 
   1   chr1_33749798     ASom    C    G        0      0        2 
   1   chr1_33749798     HCab    C    G        0      0        2 
   1   chr1_33749798     HPrz    C    G        0      0        2 
   1   chr1_33749798     ZBoe    C    G        1      2        2 
   1   chr1_33749798     ZGre    C    G        0      0        2 
   1   chr1_33749798     ZHar    C    G        0      0        2 
   1   chr1_33749798   Sample    C    G        0      0        2 
   1   chr1_33749948     AAsi    C    T        0      0        2 
   1   chr1_33749948     AKia    C    T        0      0        2 
   1   chr1_33749948     AOna    C    T        0      0        2 
   1   chr1_33749948     ASom    C    T        0      0        2 
   1   chr1_33749948     HCab    C    T        1      2        2 
   1   chr1_33749948     HPrz    C    T        1      2        2 
   1   chr1_33749948     ZBoe    C    T        0      0        2 
   1   chr1_33749948     ZGre    C    T        0      0        2 
   1   chr1_33749948     ZHar    C    T        0      0        2 
   1   chr1_33749948   Sample    C    T        0      0        2 
   1   chr1_33754455     AAsi    A    G        1      2        2 
   1   chr1_33754455     AKia    A    G        0      0        2 
   1   chr1_33754455     AOna    A    G        0      0        2 
   1   chr1_33754455     ASom    A    G      0.5      1        2 
   1   chr1_33754455     HCab    A    G        0      0        2 
   1   chr1_33754455     HPrz    A    G        0      0        2 
   1   chr1_33754455     ZBoe    A    G        0      0        2 
   1   chr1_33754455     ZGre    A    G        0      0        2 
   1   chr1_33754455     ZHar    A    G        0      0        2 
   1   chr1_33754455   Sample    A    G        1      2        2 
   1   chr1_33757548     AAsi    G    C        0      0        2 
   1   chr1_33757548     AKia    G    C        1      2        2 
   1   chr1_33757548     AOna    G    C        0      0        2 
   1   chr1_33757548     ASom    G    C        0      0        2 
   1   chr1_33757548     HCab    G    C        0      0        2 
   1   chr1_33757548     HPrz    G    C        0      0        2 
   1   chr1_33757548     ZBoe    G    C        0      0        2 
   1   chr1_33757548     ZGre    G    C        0      0        2 
   1   chr1_33757548     ZHar    G    C        0      0        2 
   1   chr1_33757548   Sample    G    C        0      0        2 
   1   chr1_33760494     AAsi    G    A        0      0        2 
   1   chr1_33760494     AKia    G    A        0      0        2 
   1   chr1_33760494     AOna    G    A      0.5      1        2 
   1   chr1_33760494     ASom    G    A        0      0        2 
   1   chr1_33760494     HCab    G    A        0      0        2 
   1   chr1_33760494     HPrz    G    A        0      0        2 
   1   chr1_33760494     ZBoe    G    A        0      0        2 
   1   chr1_33760494     ZGre    G    A        0      0        2 
   1   chr1_33760494     ZHar    G    A        0      0        2 
   1   chr1_33760494   Sample    G    A        0      0        2 
   1   chr1_33760598     AAsi    T    C        0      0        2 
   1   chr1_33760598     AKia    T    C        0      0        2 
   1   chr1_33760598     AOna    T    C        0      0        2 
   1   chr1_33760598     ASom    T    C        0      0        2 
   1   chr1_33760598     HCab    T    C        0      0        2 
   1   chr1_33760598     HPrz    T    C        0      0        2 
   1   chr1_33760598     ZBoe    T    C        0      0        2 
   1   chr1_33760598     ZGre    T    C      0.5      1        2 
   1   chr1_33760598     ZHar    T    C        0      0        2 
   1   chr1_33760598   Sample    T    C        0      0        2 
   1   chr1_33761574     AAsi    G    C        0      0        2 
   1   chr1_33761574     AKia    G    C        0      0        2 
   1   chr1_33761574     AOna    G    C        0      0        2 
   1   chr1_33761574     ASom    G    C        0      0        2 
   1   chr1_33761574     HCab    G    C        1      2        2 
   1   chr1_33761574     HPrz    G    C        1      2        2 
   1   chr1_33761574     ZBoe    G    C        0      0        2 
   1   chr1_33761574     ZGre    G    C        0      0        2 
   1   chr1_33761574     ZHar    G    C        0      0        2 
   1   chr1_33761574   Sample    G    C        0      0        2 
   1   chr1_33769366     AAsi    T    C        0      0        2 
   1   chr1_33769366     AKia    T    C        0      0        2 
   1   chr1_33769366     AOna    T    C        0      0        2 
   1   chr1_33769366     ASom    T    C        0      0        2 
   1   chr1_33769366     HCab    T    C        1      2        2 
   1   chr1_33769366     HPrz    T    C        1      2        2 
   1   chr1_33769366     ZBoe    T    C        0      0        2 
   1   chr1_33769366     ZGre    T    C        0      0        2 
   1   chr1_33769366     ZHar    T    C        0      0        2 
   1   chr1_33769366   Sample    T    C        0      0        2 
   1   chr1_33770551     AAsi    T    C        0      0        2 
   1   chr1_33770551     AKia    T    C        0      0        2 
   1   chr1_33770551     AOna    T    C        0      0        2 
   1   chr1_33770551     ASom    T    C      0.5      1        2 
   1   chr1_33770551     HCab    T    C        0      0        2 
   1   chr1_33770551     HPrz    T    C        0      0        2 
   1   chr1_33770551     ZBoe    T    C        0      0        2 
   1   chr1_33770551     ZGre    T    C        0      0        2 
   1   chr1_33770551     ZHar    T    C        0      0        2 
   1   chr1_33770551   Sample    T    C        0      0        2 
   1   chr1_33776873     AAsi    G    C        0      0        2 
   1   chr1_33776873     AKia    G    C        0      0        2 
   1   chr1_33776873     AOna    G    C        0      0        2 
   1   chr1_33776873     ASom    G    C        0      0        2 
   1   chr1_33776873     HCab    G    C        1      2        2 
   1   chr1_33776873     HPrz    G    C        1      2        2 
   1   chr1_33776873     ZBoe    G    C        0      0        2 
   1   chr1_33776873     ZGre    G    C        0      0        2 
   1   chr1_33776873     ZHar    G    C        0      0        2 
   1   chr1_33776873   Sample    G    C        0      0        2 
   1   chr1_33782151     AAsi    C    A        0      0        2 
   1   chr1_33782151     AKia    C    A      0.5      1        2 
   1   chr1_33782151     AOna    C    A        0      0        2 
   1   chr1_33782151     ASom    C    A        0      0        2 
   1   chr1_33782151     HCab    C    A        0      0        2 
   1   chr1_33782151     HPrz    C    A        0      0        2 
   1   chr1_33782151     ZBoe    C    A        0      0        2 
   1   chr1_33782151     ZGre    C    A        0      0        2 
   1   chr1_33782151     ZHar    C    A        0      0        2 
   1   chr1_33782151   Sample    C    A        0      0        2 
   1   chr1_33784502     AAsi    T    C        0      0        2 
   1   chr1_33784502     AKia    T    C        1      2        2 
   1   chr1_33784502     AOna    T    C        1      2        2 
   1   chr1_33784502     ASom    T    C        0      0        2 
   1   chr1_33784502     HCab    T    C        0      0        2 
   1   chr1_33784502     HPrz    T    C        0      0        2 
   1   chr1_33784502     ZBoe    T    C        0      0        2 
   1   chr1_33784502     ZGre    T    C        0      0        2 
   1   chr1_33784502     ZHar    T    C        0      0        2 
   1   chr1_33784502   Sample    T    C        0      0        2 
   1   chr1_33793016     AAsi    G    C        0      0        2 
   1   chr1_33793016     AKia    G    C        0      0        2 
   1   chr1_33793016     AOna    G    C        0      0        2 
   1   chr1_33793016     ASom    G    C        0      0        2 
   1   chr1_33793016     HCab    G    C        0      0        2 
   1   chr1_33793016     HPrz    G    C        0      0        2 
   1   chr1_33793016     ZBoe    G    C        0      0        2 
   1   chr1_33793016     ZGre    G    C      0.5      1        2 
   1   chr1_33793016     ZHar    G    C        0      0        2 
   1   chr1_33793016   Sample    G    C        0      0        2 
   1   chr1_33797735     AAsi    A    G        0      0        2 
   1   chr1_33797735     AKia    A    G        0      0        2 
   1   chr1_33797735     AOna    A    G        0      0        2 
   1   chr1_33797735     ASom    A    G        0      0        2 
   1   chr1_33797735     HCab    A    G        0      0        2 
   1   chr1_33797735     HPrz    A    G        0      0        2 
   1   chr1_33797735     ZBoe    A    G      0.5      1        2 
   1   chr1_33797735     ZGre    A    G        0      0        2 
   1   chr1_33797735     ZHar    A    G        0      0        2 
   1   chr1_33797735   Sample    A    G        0      0        2 
   1   chr1_33799101     AAsi    A    G        0      0        2 
   1   chr1_33799101     AKia    A    G        0      0        2 
   1   chr1_33799101     AOna    A    G        0      0        2 
   1   chr1_33799101     ASom    A    G        0      0        2 
   1   chr1_33799101     HCab    A    G        0      0        2 
   1   chr1_33799101     HPrz    A    G        0      0        2 
   1   chr1_33799101     ZBoe    A    G        0      0        2 
   1   chr1_33799101     ZGre    A    G      0.5      1        2 
   1   chr1_33799101     ZHar    A    G        0      0        2 
   1   chr1_33799101   Sample    A    G        0      0        2 
   1   chr1_33803905     AAsi    T    C        1      2        2 
   1   chr1_33803905     AKia    T    C        0      0        2 
   1   chr1_33803905     AOna    T    C        0      0        2 
   1   chr1_33803905     ASom    T    C      0.5      1        2 
   1   chr1_33803905     HCab    T    C        0      0        2 
   1   chr1_33803905     HPrz    T    C        0      0        2 
   1   chr1_33803905     ZBoe    T    C        0      0        2 
   1   chr1_33803905     ZGre    T    C        0      0        2 
   1   chr1_33803905     ZHar    T    C        0      0        2 
   1   chr1_33803905   Sample    T    C        1      2        2 
   1   chr1_33804017     AAsi    T    C        0      0        2 
   1   chr1_33804017     AKia    T    C        0      0        2 
   1   chr1_33804017     AOna    T    C        0      0        2 
   1   chr1_33804017     ASom    T    C        0      0        2 
   1   chr1_33804017     HCab    T    C        1      2        2 
   1   chr1_33804017     HPrz    T    C        1      2        2 
   1   chr1_33804017     ZBoe    T    C        0      0        2 
   1   chr1_33804017     ZGre    T    C        0      0        2 
   1   chr1_33804017     ZHar    T    C        0      0        2 
   1   chr1_33804017   Sample    T    C        0      0        2 
   1   chr1_33875167     AAsi    A    G        1      2        2 
   1   chr1_33875167     AKia    A    G        0      0        2 
   1   chr1_33875167     AOna    A    G        0      0        2 
   1   chr1_33875167     ASom    A    G        0      0        2 
   1   chr1_33875167     HCab    A    G        0      0        2 
   1   chr1_33875167     HPrz    A    G        0      0        2 
   1   chr1_33875167     ZBoe    A    G        0      0        2 
   1   chr1_33875167     ZGre    A    G        0      0        2 
   1   chr1_33875167     ZHar    A    G        0      0        2 
   1   chr1_33875167   Sample    A    G        1      2        2 
   1   chr1_33876476     AAsi    C    T        0      0        2 
   1   chr1_33876476     AKia    C    T        0      0        2 
   1   chr1_33876476     AOna    C    T        0      0        2 
   1   chr1_33876476     ASom    C    T        0      0        2 
   1   chr1_33876476     HCab    C    T        0      0        2 
   1   chr1_33876476     HPrz    C    T        0      0        2 
   1   chr1_33876476     ZBoe    C    T        0      0        2 
   1   chr1_33876476     ZGre    C    T        0      0        2 
   1   chr1_33876476     ZHar    C    T        1      2        2 
   1   chr1_33876476   Sample    C    T        0      0        2 
   1   chr1_33881176     AAsi    T    C        0      0        2 
   1   chr1_33881176     AKia    T    C        0      0        2 
   1   chr1_33881176     AOna    T    C        0      0        2 
   1   chr1_33881176     ASom    T    C        0      0        2 
   1   chr1_33881176     HCab    T    C        0      0        2 
   1   chr1_33881176     HPrz    T    C        0      0        2 
   1   chr1_33881176     ZBoe    T    C        0      0        2 
   1   chr1_33881176     ZGre    T    C      0.5      1        2 
   1   chr1_33881176     ZHar    T    C        0      0        2 
   1   chr1_33881176   Sample    T    C        0      0        2 
   1   chr1_33883707     AAsi    T    C        0      0        2 
   1   chr1_33883707     AKia    T    C        0      0        2 
   1   chr1_33883707     AOna    T    C        0      0        2 
   1   chr1_33883707     ASom    T    C        0      0        2 
   1   chr1_33883707     HCab    T    C        1      2        2 
   1   chr1_33883707     HPrz    T    C        1      2        2 
   1   chr1_33883707     ZBoe    T    C        0      0        2 
   1   chr1_33883707     ZGre    T    C        0      0        2 
   1   chr1_33883707     ZHar    T    C        0      0        2 
   1   chr1_33883707   Sample    T    C        0      0        2 
   1   chr1_33895879     AAsi    C    T        1      2        2 
   1   chr1_33895879     AKia    C    T        0      0        2 
   1   chr1_33895879     AOna    C    T        0      0        2 
   1   chr1_33895879     ASom    C    T        0      0        2 
   1   chr1_33895879     HCab    C    T        0      0        2 
   1   chr1_33895879     HPrz    C    T        0      0        2 
   1   chr1_33895879     ZBoe    C    T        0      0        2 
   1   chr1_33895879     ZGre    C    T        0      0        2 
   1   chr1_33895879     ZHar    C    T        0      0        2 
   1   chr1_33895879   Sample    C    T        1      2        2 
   1   chr1_33900169     AAsi    A    T        0      0        2 
   1   chr1_33900169     AKia    A    T        0      0        2 
   1   chr1_33900169     AOna    A    T        1      2        2 
   1   chr1_33900169     ASom    A    T        0      0        2 
   1   chr1_33900169     HCab    A    T        0      0        2 
   1   chr1_33900169     HPrz    A    T        0      0        2 
   1   chr1_33900169     ZBoe    A    T        0      0        2 
   1   chr1_33900169     ZGre    A    T        0      0        2 
   1   chr1_33900169     ZHar    A    T        0      0        2 
   1   chr1_33900169   Sample    A    T        0      0        2 
   1   chr1_33906325     AAsi    T    C        0      0        2 
   1   chr1_33906325     AKia    T    C        0      0        2 
   1   chr1_33906325     AOna    T    C        0      0        2 
   1   chr1_33906325     ASom    T    C        1      2        2 
   1   chr1_33906325     HCab    T    C        0      0        2 
   1   chr1_33906325     HPrz    T    C        0      0        2 
   1   chr1_33906325     ZBoe    T    C        0      0        2 
   1   chr1_33906325     ZGre    T    C        0      0        2 
   1   chr1_33906325     ZHar    T    C        0      0        2 
   1   chr1_33906325   Sample    T    C        0      0        2 
   1   chr1_33909737     AAsi    C    T        0      0        2 
   1   chr1_33909737     AKia    C    T        0      0        2 
   1   chr1_33909737     AOna    C    T        0      0        2 
   1   chr1_33909737     ASom    C    T        0      0        2 
   1   chr1_33909737     HCab    C    T      0.5      1        2 
   1   chr1_33909737     HPrz    C    T        0      0        2 
   1   chr1_33909737     ZBoe    C    T        0      0        2 
   1   chr1_33909737     ZGre    C    T        0      0        2 
   1   chr1_33909737     ZHar    C    T        0      0        2 
   1   chr1_33909737   Sample    C    T        0      0        2 
   1   chr1_33911643     AAsi    G    C        0      0        2 
   1   chr1_33911643     AKia    G    C        0      0        2 
   1   chr1_33911643     AOna    G    C        0      0        2 
   1   chr1_33911643     ASom    G    C        0      0        2 
   1   chr1_33911643     HCab    G    C        1      2        2 
   1   chr1_33911643     HPrz    G    C        1      2        2 
   1   chr1_33911643     ZBoe    G    C        0      0        2 
   1   chr1_33911643     ZGre    G    C        0      0        2 
   1   chr1_33911643     ZHar    G    C        0      0        2 
   1   chr1_33911643   Sample    G    C        0      0        2 
   1   chr1_33911957     AAsi    G    T        0      0        2 
   1   chr1_33911957     AKia    G    T        0      0        2 
   1   chr1_33911957     AOna    G    T        0      0        2 
   1   chr1_33911957     ASom    G    T        0      0        2 
   1   chr1_33911957     HCab    G    T        0      0        2 
   1   chr1_33911957     HPrz    G    T        0      0        2 
   1   chr1_33911957     ZBoe    G    T        0      0        2 
   1   chr1_33911957     ZGre    G    T      0.5      1        2 
   1   chr1_33911957     ZHar    G    T        0      0        2 
   1   chr1_33911957   Sample    G    T        0      0        2 
   1   chr1_33916067     AAsi    T    C        0      0        2 
   1   chr1_33916067     AKia    T    C        0      0        2 
   1   chr1_33916067     AOna    T    C        0      0        2 
   1   chr1_33916067     ASom    T    C        0      0        2 
   1   chr1_33916067     HCab    T    C        1      2        2 
   1   chr1_33916067     HPrz    T    C        1      2        2 
   1   chr1_33916067     ZBoe    T    C        0      0        2 
   1   chr1_33916067     ZGre    T    C        0      0        2 
   1   chr1_33916067     ZHar    T    C        0      0        2 
   1   chr1_33916067   Sample    T    C        0      0        2 
   1   chr1_33919281     AAsi    G    A        0      0        2 
   1   chr1_33919281     AKia    G    A        0      0        2 
   1   chr1_33919281     AOna    G    A        0      0        2 
   1   chr1_33919281     ASom    G    A        1      2        2 
   1   chr1_33919281     HCab    G    A        0      0        2 
   1   chr1_33919281     HPrz    G    A        0      0        2 
   1   chr1_33919281     ZBoe    G    A        0      0        2 
   1   chr1_33919281     ZGre    G    A        0      0        2 
   1   chr1_33919281     ZHar    G    A        0      0        2 
   1   chr1_33919281   Sample    G    A        0      0        2 
   1   chr1_33920410     AAsi    G    T        0      0        2 
   1   chr1_33920410     AKia    G    T        0      0        2 
   1   chr1_33920410     AOna    G    T        0      0        2 
   1   chr1_33920410     ASom    G    T        0      0        2 
   1   chr1_33920410     HCab    G    T        0      0        2 
   1   chr1_33920410     HPrz    G    T        0      0        2 
   1   chr1_33920410     ZBoe    G    T        0      0        2 
   1   chr1_33920410     ZGre    G    T        1      2        2 
   1   chr1_33920410     ZHar    G    T        0      0        2 
   1   chr1_33920410   Sample    G    T        0      0        2 
   1   chr1_33925181     AAsi    A    C        0      0        2 
   1   chr1_33925181     AKia    A    C        0      0        2 
   1   chr1_33925181     AOna    A    C        0      0        2 
   1   chr1_33925181     ASom    A    C        0      0        2 
   1   chr1_33925181     HCab    A    C        1      2        2 
   1   chr1_33925181     HPrz    A    C        1      2        2 
   1   chr1_33925181     ZBoe    A    C        0      0        2 
   1   chr1_33925181     ZGre    A    C        0      0        2 
   1   chr1_33925181     ZHar    A    C        0      0        2 
   1   chr1_33925181   Sample    A    C        0      0        2 
   1   chr1_33927130     AAsi    C    G        0      0        2 
   1   chr1_33927130     AKia    C    G        0      0        2 
   1   chr1_33927130     AOna    C    G        0      0        2 
   1   chr1_33927130     ASom    C    G        0      0        2 
   1   chr1_33927130     HCab    C    G        0      0        2 
   1   chr1_33927130     HPrz    C    G        1      2        2 
   1   chr1_33927130     ZBoe    C    G        0      0        2 
   1   chr1_33927130     ZGre    C    G        0      0        2 
   1   chr1_33927130     ZHar    C    G        0      0        2 
   1   chr1_33927130   Sample    C    G        0      0        2 
   1   chr1_33931404     AAsi    T    G        0      0        2 
   1   chr1_33931404     AKia    T    G        0      0        2 
   1   chr1_33931404     AOna    T    G        0      0        2 
   1   chr1_33931404     ASom    T    G        0      0        2 
   1   chr1_33931404     HCab    T    G        0      0        2 
   1   chr1_33931404     HPrz    T    G        0      0        2 
   1   chr1_33931404     ZBoe    T    G        0      0        2 
   1   chr1_33931404     ZGre    T    G        0      0        2 
   1   chr1_33931404     ZHar    T    G      0.5      1        2 
   1   chr1_33931404   Sample    T    G        0      0        2 
   1   chr1_33937888     AAsi    A    G        0      0        2 
   1   chr1_33937888     AKia    A    G        0      0        2 
   1   chr1_33937888     AOna    A    G        0      0        2 
   1   chr1_33937888     ASom    A    G        1      2        2 
   1   chr1_33937888     HCab    A    G        0      0        2 
   1   chr1_33937888     HPrz    A    G        0      0        2 
   1   chr1_33937888     ZBoe    A    G        0      0        2 
   1   chr1_33937888     ZGre    A    G        0      0        2 
   1   chr1_33937888     ZHar    A    G        0      0        2 
   1   chr1_33937888   Sample    A    G        0      0        2 
   1   chr1_33943259     AAsi    T    C        0      0        2 
   1   chr1_33943259     AKia    T    C        0      0        2 
   1   chr1_33943259     AOna    T    C        0      0        2 
   1   chr1_33943259     ASom    T    C        0      0        2 
   1   chr1_33943259     HCab    T    C        1      2        2 
   1   chr1_33943259     HPrz    T    C        1      2        2 
   1   chr1_33943259     ZBoe    T    C        0      0        2 
   1   chr1_33943259     ZGre    T    C        0      0        2 
   1   chr1_33943259     ZHar    T    C        0      0        2 
   1   chr1_33943259   Sample    T    C        0      0        2 
   1   chr1_33944002     AAsi    A    G        0      0        2 
   1   chr1_33944002     AKia    A    G        0      0        2 
   1   chr1_33944002     AOna    A    G        0      0        2 
   1   chr1_33944002     ASom    A    G        0      0        2 
   1   chr1_33944002     HCab    A    G        1      2        2 
   1   chr1_33944002     HPrz    A    G        1      2        2 
   1   chr1_33944002     ZBoe    A    G        0      0        2 
   1   chr1_33944002     ZGre    A    G        0      0        2 
   1   chr1_33944002     ZHar    A    G        0      0        2 
   1   chr1_33944002   Sample    A    G        0      0        2 
   1   chr1_33944491     AAsi    C    T        0      0        2 
   1   chr1_33944491     AKia    C    T        1      2        2 
   1   chr1_33944491     AOna    C    T        1      2        2 
   1   chr1_33944491     ASom    C    T        0      0        2 
   1   chr1_33944491     HCab    C    T        0      0        2 
   1   chr1_33944491     HPrz    C    T        0      0        2 
   1   chr1_33944491     ZBoe    C    T        0      0        2 
   1   chr1_33944491     ZGre    C    T        0      0        2 
   1   chr1_33944491     ZHar    C    T        0      0        2 
   1   chr1_33944491   Sample    C    T        0      0        2 
   1   chr1_33954260     AAsi    G    A        0      0        2 
   1   chr1_33954260     AKia    G    A        0      0        2 
   1   chr1_33954260     AOna    G    A      0.5      1        2 
   1   chr1_33954260     ASom    G    A        0      0        2 
   1   chr1_33954260     HCab    G    A        0      0        2 
   1   chr1_33954260     HPrz    G    A        0      0        2 
   1   chr1_33954260     ZBoe    G    A        0      0        2 
   1   chr1_33954260     ZGre    G    A        0      0        2 
   1   chr1_33954260     ZHar    G    A        0      0        2 
   1   chr1_33954260   Sample    G    A        0      0        2 
   1   chr1_33954769     AAsi    C    T        0      0        2 
   1   chr1_33954769     AKia    C    T        0      0        2 
   1   chr1_33954769     AOna    C    T        0      0        2 
   1   chr1_33954769     ASom    C    T        0      0        2 
   1   chr1_33954769     HCab    C    T        0      0        2 
   1   chr1_33954769     HPrz    C    T        0      0        2 
   1   chr1_33954769     ZBoe    C    T        0      0        2 
   1   chr1_33954769     ZGre    C    T        0      0        2 
   1   chr1_33954769     ZHar    C    T      0.5      1        2 
   1   chr1_33954769   Sample    C    T        0      0        2 
   1   chr1_33955625     AAsi    C    T        0      0        2 
   1   chr1_33955625     AKia    C    T        0      0        2 
   1   chr1_33955625     AOna    C    T        0      0        2 
   1   chr1_33955625     ASom    C    T        0      0        2 
   1   chr1_33955625     HCab    C    T        1      2        2 
   1   chr1_33955625     HPrz    C    T        1      2        2 
   1   chr1_33955625     ZBoe    C    T        0      0        2 
   1   chr1_33955625     ZGre    C    T        0      0        2 
   1   chr1_33955625     ZHar    C    T        0      0        2 
   1   chr1_33955625   Sample    C    T        0      0        2 
   1   chr1_33963189     AAsi    A    G        0      0        2 
   1   chr1_33963189     AKia    A    G        0      0        2 
   1   chr1_33963189     AOna    A    G        0      0        2 
   1   chr1_33963189     ASom    A    G        0      0        2 
   1   chr1_33963189     HCab    A    G        0      0        2 
   1   chr1_33963189     HPrz    A    G        0      0        2 
   1   chr1_33963189     ZBoe    A    G      0.5      1        2 
   1   chr1_33963189     ZGre    A    G        0      0        2 
   1   chr1_33963189     ZHar    A    G        0      0        2 
   1   chr1_33963189   Sample    A    G        0      0        2 
   1   chr1_33965678     AAsi    A    G        0      0        2 
   1   chr1_33965678     AKia    A    G        0      0        2 
   1   chr1_33965678     AOna    A    G        0      0        2 
   1   chr1_33965678     ASom    A    G        0      0        2 
   1   chr1_33965678     HCab    A    G        1      2        2 
   1   chr1_33965678     HPrz    A    G        1      2        2 
   1   chr1_33965678     ZBoe    A    G        0      0        2 
   1   chr1_33965678     ZGre    A    G        0      0        2 
   1   chr1_33965678     ZHar    A    G        0      0        2 
   1   chr1_33965678   Sample    A    G        0      0        2 
   1   chr1_33976060     AAsi    A    T        0      0        2 
   1   chr1_33976060     AKia    A    T        0      0        2 
   1   chr1_33976060     AOna    A    T        0      0        2 
   1   chr1_33976060     ASom    A    T        0      0        2 
   1   chr1_33976060     HCab    A    T        1      2        2 
   1   chr1_33976060     HPrz    A    T        1      2        2 
   1   chr1_33976060     ZBoe    A    T        0      0        2 
   1   chr1_33976060     ZGre    A    T        0      0        2 
   1   chr1_33976060     ZHar    A    T        0      0        2 
   1   chr1_33976060   Sample    A    T        0      0        2 
   1   chr1_33978096     AAsi    A    C        0      0        2 
   1   chr1_33978096     AKia    A    C        1      2        2 
   1   chr1_33978096     AOna    A    C        1      2        2 
   1   chr1_33978096     ASom    A    C        0      0        2 
   1   chr1_33978096     HCab    A    C        0      0        2 
   1   chr1_33978096     HPrz    A    C        0      0        2 
   1   chr1_33978096     ZBoe    A    C        0      0        2 
   1   chr1_33978096     ZGre    A    C        0      0        2 
   1   chr1_33978096     ZHar    A    C        0      0        2 
   1   chr1_33978096   Sample    A    C        0      0        2 
   1   chr1_33980177     AAsi    A    G        0      0        2 
   1   chr1_33980177     AKia    A    G        0      0        2 
   1   chr1_33980177     AOna    A    G        0      0        2 
   1   chr1_33980177     ASom    A    G        0      0        2 
   1   chr1_33980177     HCab    A    G        0      0        2 
   1   chr1_33980177     HPrz    A    G        0      0        2 
   1   chr1_33980177     ZBoe    A    G        1      2        2 
   1   chr1_33980177     ZGre    A    G        0      0        2 
   1   chr1_33980177     ZHar    A    G        0      0        2 
   1   chr1_33980177   Sample    A    G        0      0        2 
   1   chr1_33980686     AAsi    A    G        0      0        2 
   1   chr1_33980686     AKia    A    G        0      0        2 
   1   chr1_33980686     AOna    A    G      0.5      1        2 
   1   chr1_33980686     ASom    A    G        0      0        2 
   1   chr1_33980686     HCab    A    G        0      0        2 
   1   chr1_33980686     HPrz    A    G        0      0        2 
   1   chr1_33980686     ZBoe    A    G        0      0        2 
   1   chr1_33980686     ZGre    A    G        0      0        2 
   1   chr1_33980686     ZHar    A    G        0      0        2 
   1   chr1_33980686   Sample    A    G        0      0        2 
   1   chr1_33983401     AAsi    C    G        0      0        2 
   1   chr1_33983401     AKia    C    G        0      0        2 
   1   chr1_33983401     AOna    C    G        0      0        2 
   1   chr1_33983401     ASom    C    G        0      0        2 
   1   chr1_33983401     HCab    C    G        1      2        2 
   1   chr1_33983401     HPrz    C    G        1      2        2 
   1   chr1_33983401     ZBoe    C    G        0      0        2 
   1   chr1_33983401     ZGre    C    G        0      0        2 
   1   chr1_33983401     ZHar    C    G        0      0        2 
   1   chr1_33983401   Sample    C    G        0      0        2 
   1   chr1_33985112     AAsi    A    G        0      0        2 
   1   chr1_33985112     AKia    A    G        0      0        2 
   1   chr1_33985112     AOna    A    G        0      0        2 
   1   chr1_33985112     ASom    A    G        0      0        2 
   1   chr1_33985112     HCab    A    G        0      0        2 
   1   chr1_33985112     HPrz    A    G        0      0        2 
   1   chr1_33985112     ZBoe    A    G        1      2        2 
   1   chr1_33985112     ZGre    A    G        0      0        2 
   1   chr1_33985112     ZHar    A    G        0      0        2 
   1   chr1_33985112   Sample    A    G        0      0        2 
   1   chr1_33988782     AAsi    A    G        0      0        2 
   1   chr1_33988782     AKia    A    G        0      0        2 
   1   chr1_33988782     AOna    A    G        0      0        2 
   1   chr1_33988782     ASom    A    G        0      0        2 
   1   chr1_33988782     HCab    A    G        1      2        2 
   1   chr1_33988782     HPrz    A    G        1      2        2 
   1   chr1_33988782     ZBoe    A    G        0      0        2 
   1   chr1_33988782     ZGre    A    G        0      0        2 
   1   chr1_33988782     ZHar    A    G        0      0        2 
   1   chr1_33988782   Sample    A    G        0      0        2 
   1   chr1_33989668     AAsi    T    C        0      0        2 
   1   chr1_33989668     AKia    T    C        1      2        2 
   1   chr1_33989668     AOna    T    C        0      0        2 
   1   chr1_33989668     ASom    T    C        0      0        2 
   1   chr1_33989668     HCab    T    C        0      0        2 
   1   chr1_33989668     HPrz    T    C        0      0        2 
   1   chr1_33989668     ZBoe    T    C        0      0        2 
   1   chr1_33989668     ZGre    T    C        0      0        2 
   1   chr1_33989668     ZHar    T    C        0      0        2 
   1   chr1_33989668   Sample    T    C        0      0        2 
   1   chr1_33990271     AAsi    G    T        0      0        2 
   1   chr1_33990271     AKia    G    T        0      0        2 
   1   chr1_33990271     AOna    G    T        0      0        2 
   1   chr1_33990271     ASom    G    T        0      0        2 
   1   chr1_33990271     HCab    G    T        0      0        2 
   1   chr1_33990271     HPrz    G    T      0.5      1        2 
   1   chr1_33990271     ZBoe    G    T        0      0        2 
   1   chr1_33990271     ZGre    G    T        0      0        2 
   1   chr1_33990271     ZHar    G    T        0      0        2 
   1   chr1_33990271   Sample    G    T        0      0        2 
   1   chr1_34000148     AAsi    T    C        0      0        2 
   1   chr1_34000148     AKia    T    C        0      0        2 
   1   chr1_34000148     AOna    T    C        0      0        2 
   1   chr1_34000148     ASom    T    C        0      0        2 
   1   chr1_34000148     HCab    T    C        1      2        2 
   1   chr1_34000148     HPrz    T    C        1      2        2 
   1   chr1_34000148     ZBoe    T    C        0      0        2 
   1   chr1_34000148     ZGre    T    C        0      0        2 
   1   chr1_34000148     ZHar    T    C        0      0        2 
   1   chr1_34000148   Sample    T    C        0      0        2 
   1   chr1_34006517     AAsi    C    T        1      2        2 
   1   chr1_34006517     AKia    C    T        0      0        2 
   1   chr1_34006517     AOna    C    T        0      0        2 
   1   chr1_34006517     ASom    C    T        1      2        2 
   1   chr1_34006517     HCab    C    T        0      0        2 
   1   chr1_34006517     HPrz    C    T        0      0        2 
   1   chr1_34006517     ZBoe    C    T        0      0        2 
   1   chr1_34006517     ZGre    C    T        0      0        2 
   1   chr1_34006517     ZHar    C    T        0      0        2 
   1   chr1_34006517   Sample    C    T        1      2        2 
   1   chr1_34006992     AAsi    C    T        0      0        2 
   1   chr1_34006992     AKia    C    T        0      0        2 
   1   chr1_34006992     AOna    C    T        0      0        2 
   1   chr1_34006992     ASom    C    T        0      0        2 
   1   chr1_34006992     HCab    C    T        1      2        2 
   1   chr1_34006992     HPrz    C    T        1      2        2 
   1   chr1_34006992     ZBoe    C    T        0      0        2 
   1   chr1_34006992     ZGre    C    T        0      0        2 
   1   chr1_34006992     ZHar    C    T        0      0        2 
   1   chr1_34006992   Sample    C    T        0      0        2 
   1   chr1_34008189     AAsi    G    A        0      0        2 
   1   chr1_34008189     AKia    G    A        0      0        2 
   1   chr1_34008189     AOna    G    A        0      0        2 
   1   chr1_34008189     ASom    G    A        0      0        2 
   1   chr1_34008189     HCab    G    A        0      0        2 
   1   chr1_34008189     HPrz    G    A        0      0        2 
   1   chr1_34008189     ZBoe    G    A        0      0        2 
   1   chr1_34008189     ZGre    G    A        0      0        2 
   1   chr1_34008189     ZHar    G    A      0.5      1        2 
   1   chr1_34008189   Sample    G    A        0      0        2 
   1   chr1_34012973     AAsi    C    G        0      0        2 
   1   chr1_34012973     AKia    C    G        0      0        2 
   1   chr1_34012973     AOna    C    G      0.5      1        2 
   1   chr1_34012973     ASom    C    G        0      0        2 
   1   chr1_34012973     HCab    C    G        0      0        2 
   1   chr1_34012973     HPrz    C    G        0      0        2 
   1   chr1_34012973     ZBoe    C    G        0      0        2 
   1   chr1_34012973     ZGre    C    G        0      0        2 
   1   chr1_34012973     ZHar    C    G        0      0        2 
   1   chr1_34012973   Sample    C    G        0      0        2 
   1   chr1_34024070     AAsi    C    T        0      0        2 
   1   chr1_34024070     AKia    C    T        0      0        2 
   1   chr1_34024070     AOna    C    T        0      0        2 
   1   chr1_34024070     ASom    C    T        0      0        2 
   1   chr1_34024070     HCab    C    T        0      0        2 
   1   chr1_34024070     HPrz    C    T        0      0        2 
   1   chr1_34024070     ZBoe    C    T        0      0        2 
   1   chr1_34024070     ZGre    C    T        0      0        2 
   1   chr1_34024070     ZHar    C    T        1      2        2 
   1   chr1_34024070   Sample    C    T        0      0        2 
   1   chr1_34024880     AAsi    G    A        0      0        2 
   1   chr1_34024880     AKia    G    A        0      0        2 
   1   chr1_34024880     AOna    G    A        0      0        2 
   1   chr1_34024880     ASom    G    A        0      0        2 
   1   chr1_34024880     HCab    G    A        0      0        2 
   1   chr1_34024880     HPrz    G    A        0      0        2 
   1   chr1_34024880     ZBoe    G    A      0.5      1        2 
   1   chr1_34024880     ZGre    G    A        0      0        2 
   1   chr1_34024880     ZHar    G    A        0      0        2 
   1   chr1_34024880   Sample    G    A        0      0        2 
   1   chr1_34026502     AAsi    C    A        0      0        2 
   1   chr1_34026502     AKia    C    A        0      0        2 
   1   chr1_34026502     AOna    C    A      0.5      1        2 
   1   chr1_34026502     ASom    C    A        0      0        2 
   1   chr1_34026502     HCab    C    A        0      0        2 
   1   chr1_34026502     HPrz    C    A        0      0        2 
   1   chr1_34026502     ZBoe    C    A        0      0        2 
   1   chr1_34026502     ZGre    C    A        0      0        2 
   1   chr1_34026502     ZHar    C    A        0      0        2 
   1   chr1_34026502   Sample    C    A        0      0        2 
   1   chr1_34033938     AAsi    G    C        0      0        2 
   1   chr1_34033938     AKia    G    C        0      0        2 
   1   chr1_34033938     AOna    G    C        0      0        2 
   1   chr1_34033938     ASom    G    C        0      0        2 
   1   chr1_34033938     HCab    G    C        0      0        2 
   1   chr1_34033938     HPrz    G    C        0      0        2 
   1   chr1_34033938     ZBoe    G    C      0.5      1        2 
   1   chr1_34033938     ZGre    G    C        0      0        2 
   1   chr1_34033938     ZHar    G    C        0      0        2 
   1   chr1_34033938   Sample    G    C        0      0        2 
   1   chr1_34035361     AAsi    G    A      0.5      1        2 
   1   chr1_34035361     AKia    G    A        0      0        2 
   1   chr1_34035361     AOna    G    A        0      0        2 
   1   chr1_34035361     ASom    G    A        0      0        2 
   1   chr1_34035361     HCab    G    A        0      0        2 
   1   chr1_34035361     HPrz    G    A        0      0        2 
   1   chr1_34035361     ZBoe    G    A        0      0        2 
   1   chr1_34035361     ZGre    G    A        0      0        2 
   1   chr1_34035361     ZHar    G    A        0      0        2 
   1   chr1_34035361   Sample    G    A        0      0        2 
   1   chr1_34036100     AAsi    C    T      0.5      1        2 
   1   chr1_34036100     AKia    C    T        0      0        2 
   1   chr1_34036100     AOna    C    T        0      0        2 
   1   chr1_34036100     ASom    C    T        0      0        2 
   1   chr1_34036100     HCab    C    T        0      0        2 
   1   chr1_34036100     HPrz    C    T        0      0        2 
   1   chr1_34036100     ZBoe    C    T        0      0        2 
   1   chr1_34036100     ZGre    C    T        0      0        2 
   1   chr1_34036100     ZHar    C    T        0      0        2 
   1   chr1_34036100   Sample    C    T        0      0        2 
   1   chr1_34036527     AAsi    T    C        0      0        2 
   1   chr1_34036527     AKia    T    C        0      0        2 
   1   chr1_34036527     AOna    T    C        0      0        2 
   1   chr1_34036527     ASom    T    C      0.5      1        2 
   1   chr1_34036527     HCab    T    C        0      0        2 
   1   chr1_34036527     HPrz    T    C        0      0        2 
   1   chr1_34036527     ZBoe    T    C        0      0        2 
   1   chr1_34036527     ZGre    T    C        0      0        2 
   1   chr1_34036527     ZHar    T    C        0      0        2 
   1   chr1_34036527   Sample    T    C        0      0        2 
   1   chr1_34036816     AAsi    G    A        0      0        2 
   1   chr1_34036816     AKia    G    A        0      0        2 
   1   chr1_34036816     AOna    G    A        0      0        2 
   1   chr1_34036816     ASom    G    A        0      0        2 
   1   chr1_34036816     HCab    G    A        0      0        2 
   1   chr1_34036816     HPrz    G    A        0      0        2 
   1   chr1_34036816     ZBoe    G    A        1      2        2 
   1   chr1_34036816     ZGre    G    A        1      2        2 
   1   chr1_34036816     ZHar    G    A        0      0        2 
   1   chr1_34036816   Sample    G    A        0      0        2 
   1   chr1_34038165     AAsi    G    A        0      0        2 
   1   chr1_34038165     AKia    G    A        0      0        2 
   1   chr1_34038165     AOna    G    A        0      0        2 
   1   chr1_34038165     ASom    G    A        0      0        2 
   1   chr1_34038165     HCab    G    A      0.5      1        2 
   1   chr1_34038165     HPrz    G    A        0      0        2 
   1   chr1_34038165     ZBoe    G    A        0      0        2 
   1   chr1_34038165     ZGre    G    A        0      0        2 
   1   chr1_34038165     ZHar    G    A        0      0        2 
   1   chr1_34038165   Sample    G    A        0      0        2 
   1   chr1_34043979     AAsi    C    T        0      0        2 
   1   chr1_34043979     AKia    C    T        0      0        2 
   1   chr1_34043979     AOna    C    T        0      0        2 
   1   chr1_34043979     ASom    C    T        0      0        2 
   1   chr1_34043979     HCab    C    T        0      0        2 
   1   chr1_34043979     HPrz    C    T        0      0        2 
   1   chr1_34043979     ZBoe    C    T        0      0        2 
   1   chr1_34043979     ZGre    C    T      0.5      1        2 
   1   chr1_34043979     ZHar    C    T        0      0        2 
   1   chr1_34043979   Sample    C    T        0      0        2 
   1   chr1_34045146     AAsi    C    T        0      0        2 
   1   chr1_34045146     AKia    C    T        0      0        2 
   1   chr1_34045146     AOna    C    T        0      0        2 
   1   chr1_34045146     ASom    C    T        0      0        2 
   1   chr1_34045146     HCab    C    T        0      0        2 
   1   chr1_34045146     HPrz    C    T        0      0        2 
   1   chr1_34045146     ZBoe    C    T        0      0        2 
   1   chr1_34045146     ZGre    C    T      0.5      1        2 
   1   chr1_34045146     ZHar    C    T        0      0        2 
   1   chr1_34045146   Sample    C    T        0      0        2 
   1   chr1_34046293     AAsi    C    T        0      0        2 
   1   chr1_34046293     AKia    C    T        0      0        2 
   1   chr1_34046293     AOna    C    T        0      0        2 
   1   chr1_34046293     ASom    C    T        0      0        2 
   1   chr1_34046293     HCab    C    T        1      2        2 
   1   chr1_34046293     HPrz    C    T        1      2        2 
   1   chr1_34046293     ZBoe    C    T        0      0        2 
   1   chr1_34046293     ZGre    C    T        0      0        2 
   1   chr1_34046293     ZHar    C    T        0      0        2 
   1   chr1_34046293   Sample    C    T        0      0        2 
   1   chr1_34048846     AAsi    T    C        0      0        2 
   1   chr1_34048846     AKia    T    C        0      0        2 
   1   chr1_34048846     AOna    T    C        0      0        2 
   1   chr1_34048846     ASom    T    C        0      0        2 
   1   chr1_34048846     HCab    T    C        0      0        2 
   1   chr1_34048846     HPrz    T    C        0      0        2 
   1   chr1_34048846     ZBoe    T    C      0.5      1        2 
   1   chr1_34048846     ZGre    T    C        0      0        2 
   1   chr1_34048846     ZHar    T    C        0      0        2 
   1   chr1_34048846   Sample    T    C        0      0        2 
   1   chr1_34053097     AAsi    T    C        0      0        2 
   1   chr1_34053097     AKia    T    C        0      0        2 
   1   chr1_34053097     AOna    T    C        0      0        2 
   1   chr1_34053097     ASom    T    C        0      0        2 
   1   chr1_34053097     HCab    T    C        0      0        2 
   1   chr1_34053097     HPrz    T    C        0      0        2 
   1   chr1_34053097     ZBoe    T    C      0.5      1        2 
   1   chr1_34053097     ZGre    T    C        0      0        2 
   1   chr1_34053097     ZHar    T    C        0      0        2 
   1   chr1_34053097   Sample    T    C        0      0        2 
   1   chr1_34055872     AAsi    G    A        0      0        2 
   1   chr1_34055872     AKia    G    A        0      0        2 
   1   chr1_34055872     AOna    G    A        0      0        2 
   1   chr1_34055872     ASom    G    A        0      0        2 
   1   chr1_34055872     HCab    G    A        0      0        2 
   1   chr1_34055872     HPrz    G    A        0      0        2 
   1   chr1_34055872     ZBoe    G    A        0      0        2 
   1   chr1_34055872     ZGre    G    A      0.5      1        2 
   1   chr1_34055872     ZHar    G    A        0      0        2 
   1   chr1_34055872   Sample    G    A        0      0        2 
   1   chr1_34056658     AAsi    G    A        0      0        2 
   1   chr1_34056658     AKia    G    A        0      0        2 
   1   chr1_34056658     AOna    G    A      0.5      1        2 
   1   chr1_34056658     ASom    G    A        0      0        2 
   1   chr1_34056658     HCab    G    A        0      0        2 
   1   chr1_34056658     HPrz    G    A        0      0        2 
   1   chr1_34056658     ZBoe    G    A        0      0        2 
   1   chr1_34056658     ZGre    G    A        0      0        2 
   1   chr1_34056658     ZHar    G    A        0      0        2 
   1   chr1_34056658   Sample    G    A        0      0        2 
   1   chr1_34062789     AAsi    T    C        1      2        2 
   1   chr1_34062789     AKia    T    C        0      0        2 
   1   chr1_34062789     AOna    T    C        0      0        2 
   1   chr1_34062789     ASom    T    C        1      2        2 
   1   chr1_34062789     HCab    T    C        0      0        2 
   1   chr1_34062789     HPrz    T    C        0      0        2 
   1   chr1_34062789     ZBoe    T    C        0      0        2 
   1   chr1_34062789     ZGre    T    C        0      0        2 
   1   chr1_34062789     ZHar    T    C        0      0        2 
   1   chr1_34062789   Sample    T    C        1      2        2 
   1   chr1_34062843     AAsi    A    C        0      0        2 
   1   chr1_34062843     AKia    A    C        0      0        2 
   1   chr1_34062843     AOna    A    C        0      0        2 
   1   chr1_34062843     ASom    A    C        0      0        2 
   1   chr1_34062843     HCab    A    C        0      0        2 
   1   chr1_34062843     HPrz    A    C        0      0        2 
   1   chr1_34062843     ZBoe    A    C        0      0        2 
   1   chr1_34062843     ZGre    A    C      0.5      1        2 
   1   chr1_34062843     ZHar    A    C        0      0        2 
   1   chr1_34062843   Sample    A    C        0      0        2 
   1   chr1_34067811     AAsi    A    C        0      0        2 
   1   chr1_34067811     AKia    A    C        0      0        2 
   1   chr1_34067811     AOna    A    C        0      0        2 
   1   chr1_34067811     ASom    A    C        0      0        2 
   1   chr1_34067811     HCab    A    C        0      0        2 
   1   chr1_34067811     HPrz    A    C        0      0        2 
   1   chr1_34067811     ZBoe    A    C        0      0        2 
   1   chr1_34067811     ZGre    A    C        0      0        2 
   1   chr1_34067811     ZHar    A    C        1      2        2 
   1   chr1_34067811   Sample    A    C        0      0        2 
   1   chr1_34070620     AAsi    A    G        0      0        2 
   1   chr1_34070620     AKia    A    G        0      0        2 
   1   chr1_34070620     AOna    A    G      0.5      1        2 
   1   chr1_34070620     ASom    A    G        0      0        2 
   1   chr1_34070620     HCab    A    G        0      0        2 
   1   chr1_34070620     HPrz    A    G        0      0        2 
   1   chr1_34070620     ZBoe    A    G        0      0        2 
   1   chr1_34070620     ZGre    A    G        0      0        2 
   1   chr1_34070620     ZHar    A    G        0      0        2 
   1   chr1_34070620   Sample    A    G        0      0        2 
   1   chr1_34071921     AAsi    C    A        0      0        2 
   1   chr1_34071921     AKia    C    A        0      0        2 
   1   chr1_34071921     AOna    C    A        0      0        2 
   1   chr1_34071921     ASom    C    A        0      0        2 
   1   chr1_34071921     HCab    C    A        0      0        2 
   1   chr1_34071921     HPrz    C    A        0      0        2 
   1   chr1_34071921     ZBoe    C    A        0      0        2 
   1   chr1_34071921     ZGre    C    A        0      0        2 
   1   chr1_34071921     ZHar    C    A      0.5      1        2 
   1   chr1_34071921   Sample    C    A        0      0        2 
   1   chr1_34071938     AAsi    A    C        0      0        2 
   1   chr1_34071938     AKia    A    C        0      0        2 
   1   chr1_34071938     AOna    A    C        0      0        2 
   1   chr1_34071938     ASom    A    C        0      0        2 
   1   chr1_34071938     HCab    A    C        0      0        2 
   1   chr1_34071938     HPrz    A    C        0      0        2 
   1   chr1_34071938     ZBoe    A    C        0      0        2 
   1   chr1_34071938     ZGre    A    C        0      0        2 
   1   chr1_34071938     ZHar    A    C      0.5      1        2 
   1   chr1_34071938   Sample    A    C        0      0        2 
   1   chr1_34075719     AAsi    T    C        0      0        2 
   1   chr1_34075719     AKia    T    C        0      0        2 
   1   chr1_34075719     AOna    T    C        0      0        2 
   1   chr1_34075719     ASom    T    C        0      0        2 
   1   chr1_34075719     HCab    T    C        1      2        2 
   1   chr1_34075719     HPrz    T    C        1      2        2 
   1   chr1_34075719     ZBoe    T    C        0      0        2 
   1   chr1_34075719     ZGre    T    C        0      0        2 
   1   chr1_34075719     ZHar    T    C        0      0        2 
   1   chr1_34075719   Sample    T    C        0      0        2 
   1   chr1_34077967     AAsi    G    T        0      0        2 
   1   chr1_34077967     AKia    G    T        0      0        2 
   1   chr1_34077967     AOna    G    T        0      0        2 
   1   chr1_34077967     ASom    G    T        0      0        2 
   1   chr1_34077967     HCab    G    T        0      0        2 
   1   chr1_34077967     HPrz    G    T        0      0        2 
   1   chr1_34077967     ZBoe    G    T      0.5      1        2 
   1   chr1_34077967     ZGre    G    T        0      0        2 
   1   chr1_34077967     ZHar    G    T        0      0        2 
   1   chr1_34077967   Sample    G    T        0      0        2 
   1   chr1_34078500     AAsi    C    T        0      0        2 
   1   chr1_34078500     AKia    C    T        0      0        2 
   1   chr1_34078500     AOna    C    T        0      0        2 
   1   chr1_34078500     ASom    C    T        0      0        2 
   1   chr1_34078500     HCab    C    T        0      0        2 
   1   chr1_34078500     HPrz    C    T        0      0        2 
   1   chr1_34078500     ZBoe    C    T        1      2        2 
   1   chr1_34078500     ZGre    C    T        0      0        2 
   1   chr1_34078500     ZHar    C    T        0      0        2 
   1   chr1_34078500   Sample    C    T        0      0        2 
   1   chr1_34081229     AAsi    G    A        0      0        2 
   1   chr1_34081229     AKia    G    A        0      0        2 
   1   chr1_34081229     AOna    G    A        0      0        2 
   1   chr1_34081229     ASom    G    A        0      0        2 
   1   chr1_34081229     HCab    G    A        0      0        2 
   1   chr1_34081229     HPrz    G    A        0      0        2 
   1   chr1_34081229     ZBoe    G    A        0      0        2 
   1   chr1_34081229     ZGre    G    A        0      0        2 
   1   chr1_34081229     ZHar    G    A      0.5      1        2 
   1   chr1_34081229   Sample    G    A        0      0        2 
   1   chr1_34081560     AAsi    T    C        0      0        2 
   1   chr1_34081560     AKia    T    C        0      0        2 
   1   chr1_34081560     AOna    T    C        0      0        2 
   1   chr1_34081560     ASom    T    C        0      0        2 
   1   chr1_34081560     HCab    T    C        0      0        2 
   1   chr1_34081560     HPrz    T    C        0      0        2 
   1   chr1_34081560     ZBoe    T    C        1      2        2 
   1   chr1_34081560     ZGre    T    C        0      0        2 
   1   chr1_34081560     ZHar    T    C        0      0        2 
   1   chr1_34081560   Sample    T    C        0      0        2 
   1   chr1_34089482     AAsi    C    T        0      0        2 
   1   chr1_34089482     AKia    C    T        0      0        2 
   1   chr1_34089482     AOna    C    T        0      0        2 
   1   chr1_34089482     ASom    C    T        0      0        2 
   1   chr1_34089482     HCab    C    T        0      0        2 
   1   chr1_34089482     HPrz    C    T        0      0        2 
   1   chr1_34089482     ZBoe    C    T        1      2        2 
   1   chr1_34089482     ZGre    C    T        0      0        2 
   1   chr1_34089482     ZHar    C    T        0      0        2 
   1   chr1_34089482   Sample    C    T        0      0        2 
   1   chr1_34090455     AAsi    A    G        0      0        2 
   1   chr1_34090455     AKia    A    G        0      0        2 
   1   chr1_34090455     AOna    A    G        1      2        2 
   1   chr1_34090455     ASom    A    G        0      0        2 
   1   chr1_34090455     HCab    A    G        0      0        2 
   1   chr1_34090455     HPrz    A    G        0      0        2 
   1   chr1_34090455     ZBoe    A    G        0      0        2 
   1   chr1_34090455     ZGre    A    G        0      0        2 
   1   chr1_34090455     ZHar    A    G        0      0        2 
   1   chr1_34090455   Sample    A    G        0      0        2 
   1   chr1_34095665     AAsi    C    T        0      0        2 
   1   chr1_34095665     AKia    C    T        0      0        2 
   1   chr1_34095665     AOna    C    T        0      0        2 
   1   chr1_34095665     ASom    C    T        0      0        2 
   1   chr1_34095665     HCab    C    T        1      2        2 
   1   chr1_34095665     HPrz    C    T        1      2        2 
   1   chr1_34095665     ZBoe    C    T        0      0        2 
   1   chr1_34095665     ZGre    C    T        0      0        2 
   1   chr1_34095665     ZHar    C    T        0      0        2 
   1   chr1_34095665   Sample    C    T        0      0        2 
   1   chr1_34101288     AAsi    G    A        0      0        2 
   1   chr1_34101288     AKia    G    A        1      2        2 
   1   chr1_34101288     AOna    G    A      0.5      1        2 
   1   chr1_34101288     ASom    G    A        0      0        2 
   1   chr1_34101288     HCab    G    A        0      0        2 
   1   chr1_34101288     HPrz    G    A        0      0        2 
   1   chr1_34101288     ZBoe    G    A        0      0        2 
   1   chr1_34101288     ZGre    G    A        0      0        2 
   1   chr1_34101288     ZHar    G    A        0      0        2 
   1   chr1_34101288   Sample    G    A        0      0        2 
   1   chr1_34102345     AAsi    T    C        0      0        2 
   1   chr1_34102345     AKia    T    C        0      0        2 
   1   chr1_34102345     AOna    T    C        0      0        2 
   1   chr1_34102345     ASom    T    C        0      0        2 
   1   chr1_34102345     HCab    T    C      0.5      1        2 
   1   chr1_34102345     HPrz    T    C        0      0        2 
   1   chr1_34102345     ZBoe    T    C        0      0        2 
   1   chr1_34102345     ZGre    T    C        0      0        2 
   1   chr1_34102345     ZHar    T    C        0      0        2 
   1   chr1_34102345   Sample    T    C        0      0        2 
   1   chr1_34103309     AAsi    A    G        0      0        2 
   1   chr1_34103309     AKia    A    G        0      0        2 
   1   chr1_34103309     AOna    A    G        0      0        2 
   1   chr1_34103309     ASom    A    G        0      0        2 
   1   chr1_34103309     HCab    A    G        0      0        2 
   1   chr1_34103309     HPrz    A    G        0      0        2 
   1   chr1_34103309     ZBoe    A    G        0      0        2 
   1   chr1_34103309     ZGre    A    G        1      2        2 
   1   chr1_34103309     ZHar    A    G        0      0        2 
   1   chr1_34103309   Sample    A    G        0      0        2 
   1   chr1_34108548     AAsi    A    G        0      0        2 
   1   chr1_34108548     AKia    A    G        1      2        2 
   1   chr1_34108548     AOna    A    G        0      0        2 
   1   chr1_34108548     ASom    A    G        0      0        2 
   1   chr1_34108548     HCab    A    G        0      0        2 
   1   chr1_34108548     HPrz    A    G        0      0        2 
   1   chr1_34108548     ZBoe    A    G        0      0        2 
   1   chr1_34108548     ZGre    A    G        0      0        2 
   1   chr1_34108548     ZHar    A    G        0      0        2 
   1   chr1_34108548   Sample    A    G        0      0        2 
   1   chr1_34112687     AAsi    A    G        0      0        2 
   1   chr1_34112687     AKia    A    G        0      0        2 
   1   chr1_34112687     AOna    A    G        0      0        2 
   1   chr1_34112687     ASom    A    G        0      0        2 
   1   chr1_34112687     HCab    A    G      0.5      1        2 
   1   chr1_34112687     HPrz    A    G        0      0        2 
   1   chr1_34112687     ZBoe    A    G        0      0        2 
   1   chr1_34112687     ZGre    A    G        0      0        2 
   1   chr1_34112687     ZHar    A    G        0      0        2 
   1   chr1_34112687   Sample    A    G        0      0        2 
   1   chr1_34114724     AAsi    T    C        0      0        2 
   1   chr1_34114724     AKia    T    C        1      2        2 
   1   chr1_34114724     AOna    T    C      0.5      1        2 
   1   chr1_34114724     ASom    T    C        0      0        2 
   1   chr1_34114724     HCab    T    C        0      0        2 
   1   chr1_34114724     HPrz    T    C        0      0        2 
   1   chr1_34114724     ZBoe    T    C        0      0        2 
   1   chr1_34114724     ZGre    T    C        1      2        2 
   1   chr1_34114724     ZHar    T    C        0      0        2 
   1   chr1_34114724   Sample    T    C        0      0        2 
   1   chr1_34114928     AAsi    G    A        0      0        2 
   1   chr1_34114928     AKia    G    A        0      0        2 
   1   chr1_34114928     AOna    G    A        0      0        2 
   1   chr1_34114928     ASom    G    A        0      0        2 
   1   chr1_34114928     HCab    G    A        1      2        2 
   1   chr1_34114928     HPrz    G    A        1      2        2 
   1   chr1_34114928     ZBoe    G    A        0      0        2 
   1   chr1_34114928     ZGre    G    A        0      0        2 
   1   chr1_34114928     ZHar    G    A        0      0        2 
   1   chr1_34114928   Sample    G    A        0      0        2 
   1   chr1_34116723     AAsi    C    T        0      0        2 
   1   chr1_34116723     AKia    C    T        0      0        2 
   1   chr1_34116723     AOna    C    T      0.5      1        2 
   1   chr1_34116723     ASom    C    T        0      0        2 
   1   chr1_34116723     HCab    C    T        0      0        2 
   1   chr1_34116723     HPrz    C    T        0      0        2 
   1   chr1_34116723     ZBoe    C    T        0      0        2 
   1   chr1_34116723     ZGre    C    T        0      0        2 
   1   chr1_34116723     ZHar    C    T        0      0        2 
   1   chr1_34116723   Sample    C    T        0      0        2 
   1   chr1_34118029     AAsi    T    C        0      0        2 
   1   chr1_34118029     AKia    T    C        0      0        2 
   1   chr1_34118029     AOna    T    C        0      0        2 
   1   chr1_34118029     ASom    T    C        0      0        2 
   1   chr1_34118029     HCab    T    C        0      0        2 
   1   chr1_34118029     HPrz    T    C        0      0        2 
   1   chr1_34118029     ZBoe    T    C        0      0        2 
   1   chr1_34118029     ZGre    T    C        1      2        2 
   1   chr1_34118029     ZHar    T    C        0      0        2 
   1   chr1_34118029   Sample    T    C        0      0        2 
   1   chr1_34130470     AAsi    T    C        0      0        2 
   1   chr1_34130470     AKia    T    C        0      0        2 
   1   chr1_34130470     AOna    T    C        0      0        2 
   1   chr1_34130470     ASom    T    C        1      2        2 
   1   chr1_34130470     HCab    T    C        0      0        2 
   1   chr1_34130470     HPrz    T    C        0      0        2 
   1   chr1_34130470     ZBoe    T    C        0      0        2 
   1   chr1_34130470     ZGre    T    C        0      0        2 
   1   chr1_34130470     ZHar    T    C        0      0        2 
   1   chr1_34130470   Sample    T    C        0      0        2 
   1   chr1_34133169     AAsi    T    C        0      0        2 
   1   chr1_34133169     AKia    T    C        0      0        2 
   1   chr1_34133169     AOna    T    C        0      0        2 
   1   chr1_34133169     ASom    T    C        0      0        2 
   1   chr1_34133169     HCab    T    C        0      0        2 
   1   chr1_34133169     HPrz    T    C        0      0        2 
   1   chr1_34133169     ZBoe    T    C        1      2        2 
   1   chr1_34133169     ZGre    T    C        0      0        2 
   1   chr1_34133169     ZHar    T    C        0      0        2 
   1   chr1_34133169   Sample    T    C        0      0        2 
   1   chr1_34134171     AAsi    A    C        0      0        2 
   1   chr1_34134171     AKia    A    C        0      0        2 
   1   chr1_34134171     AOna    A    C        0      0        2 
   1   chr1_34134171     ASom    A    C        0      0        2 
   1   chr1_34134171     HCab    A    C        1      2        2 
   1   chr1_34134171     HPrz    A    C        1      2        2 
   1   chr1_34134171     ZBoe    A    C        0      0        2 
   1   chr1_34134171     ZGre    A    C        0      0        2 
   1   chr1_34134171     ZHar    A    C        0      0        2 
   1   chr1_34134171   Sample    A    C        0      0        2 
   1   chr1_34137721     AAsi    G    A        0      0        2 
   1   chr1_34137721     AKia    G    A        0      0        2 
   1   chr1_34137721     AOna    G    A        0      0        2 
   1   chr1_34137721     ASom    G    A        0      0        2 
   1   chr1_34137721     HCab    G    A        0      0        2 
   1   chr1_34137721     HPrz    G    A      0.5      1        2 
   1   chr1_34137721     ZBoe    G    A        0      0        2 
   1   chr1_34137721     ZGre    G    A        0      0        2 
   1   chr1_34137721     ZHar    G    A        0      0        2 
   1   chr1_34137721   Sample    G    A        0      0        2 
   1   chr1_34140153     AAsi    C    A        0      0        2 
   1   chr1_34140153     AKia    C    A        0      0        2 
   1   chr1_34140153     AOna    C    A        0      0        2 
   1   chr1_34140153     ASom    C    A        0      0        2 
   1   chr1_34140153     HCab    C    A        0      0        2 
   1   chr1_34140153     HPrz    C    A        0      0        2 
   1   chr1_34140153     ZBoe    C    A        0      0        2 
   1   chr1_34140153     ZGre    C    A        1      2        2 
   1   chr1_34140153     ZHar    C    A        0      0        2 
   1   chr1_34140153   Sample    C    A        0      0        2 
   1   chr1_34143438     AAsi    T    C        1      2        2 
   1   chr1_34143438     AKia    T    C        0      0        2 
   1   chr1_34143438     AOna    T    C        0      0        2 
   1   chr1_34143438     ASom    T    C        1      2        2 
   1   chr1_34143438     HCab    T    C        0      0        2 
   1   chr1_34143438     HPrz    T    C        0      0        2 
   1   chr1_34143438     ZBoe    T    C      0.5      1        2 
   1   chr1_34143438     ZGre    T    C        0      0        2 
   1   chr1_34143438     ZHar    T    C        0      0        2 
   1   chr1_34143438   Sample    T    C        1      2        2 
   1   chr1_34145299     AAsi    A    G        0      0        2 
   1   chr1_34145299     AKia    A    G        0      0        2 
   1   chr1_34145299     AOna    A    G        0      0        2 
   1   chr1_34145299     ASom    A    G        0      0        2 
   1   chr1_34145299     HCab    A    G        0      0        2 
   1   chr1_34145299     HPrz    A    G        0      0        2 
   1   chr1_34145299     ZBoe    A    G        0      0        2 
   1   chr1_34145299     ZGre    A    G        0      0        2 
   1   chr1_34145299     ZHar    A    G        1      2        2 
   1   chr1_34145299   Sample    A    G        0      0        2 
   1   chr1_34145399     AAsi    C    T        0      0        2 
   1   chr1_34145399     AKia    C    T        0      0        2 
   1   chr1_34145399     AOna    C    T        0      0        2 
   1   chr1_34145399     ASom    C    T        1      2        2 
   1   chr1_34145399     HCab    C    T        0      0        2 
   1   chr1_34145399     HPrz    C    T        0      0        2 
   1   chr1_34145399     ZBoe    C    T        0      0        2 
   1   chr1_34145399     ZGre    C    T        0      0        2 
   1   chr1_34145399     ZHar    C    T        0      0        2 
   1   chr1_34145399   Sample    C    T        0      0        2 
   1   chr1_34146221     AAsi    T    C        0      0        2 
   1   chr1_34146221     AKia    T    C        0      0        2 
   1   chr1_34146221     AOna    T    C        0      0        2 
   1   chr1_34146221     ASom    T    C        0      0        2 
   1   chr1_34146221     HCab    T    C      0.5      1        2 
   1   chr1_34146221     HPrz    T    C        0      0        2 
   1   chr1_34146221     ZBoe    T    C        0      0        2 
   1   chr1_34146221     ZGre    T    C        0      0        2 
   1   chr1_34146221     ZHar    T    C        0      0        2 
   1   chr1_34146221   Sample    T    C        0      0        2 
   1   chr1_34153723     AAsi    A    G        0      0        2 
   1   chr1_34153723     AKia    A    G        0      0        2 
   1   chr1_34153723     AOna    A    G        0      0        2 
   1   chr1_34153723     ASom    A    G        0      0        2 
   1   chr1_34153723     HCab    A    G        1      2        2 
   1   chr1_34153723     HPrz    A    G        1      2        2 
   1   chr1_34153723     ZBoe    A    G        0      0        2 
   1   chr1_34153723     ZGre    A    G        0      0        2 
   1   chr1_34153723     ZHar    A    G        0      0        2 
   1   chr1_34153723   Sample    A    G        0      0        2 
   1   chr1_34156857     AAsi    A    G        0      0        2 
   1   chr1_34156857     AKia    A    G        0      0        2 
   1   chr1_34156857     AOna    A    G        0      0        2 
   1   chr1_34156857     ASom    A    G        0      0        2 
   1   chr1_34156857     HCab    A    G        0      0        2 
   1   chr1_34156857     HPrz    A    G        0      0        2 
   1   chr1_34156857     ZBoe    A    G        1      2        2 
   1   chr1_34156857     ZGre    A    G        0      0        2 
   1   chr1_34156857     ZHar    A    G        0      0        2 
   1   chr1_34156857   Sample    A    G        0      0        2 
   1   chr1_34157354     AAsi    C    A        0      0        2 
   1   chr1_34157354     AKia    C    A        0      0        2 
   1   chr1_34157354     AOna    C    A        0      0        2 
   1   chr1_34157354     ASom    C    A        0      0        2 
   1   chr1_34157354     HCab    C    A        1      2        2 
   1   chr1_34157354     HPrz    C    A        1      2        2 
   1   chr1_34157354     ZBoe    C    A        0      0        2 
   1   chr1_34157354     ZGre    C    A        0      0        2 
   1   chr1_34157354     ZHar    C    A        0      0        2 
   1   chr1_34157354   Sample    C    A        0      0        2 
   1   chr1_34163693     AAsi    A    T        0      0        2 
   1   chr1_34163693     AKia    A    T        0      0        2 
   1   chr1_34163693     AOna    A    T        0      0        2 
   1   chr1_34163693     ASom    A    T        0      0        2 
   1   chr1_34163693     HCab    A    T        0      0        2 
   1   chr1_34163693     HPrz    A    T        0      0        2 
   1   chr1_34163693     ZBoe    A    T        0      0        2 
   1   chr1_34163693     ZGre    A    T        0      0        2 
   1   chr1_34163693     ZHar    A    T        1      2        2 
   1   chr1_34163693   Sample    A    T        0      0        2 
   1   chr1_34166360     AAsi    G    A        0      0        2 
   1   chr1_34166360     AKia    G    A      0.5      1        2 
   1   chr1_34166360     AOna    G    A        0      0        2 
   1   chr1_34166360     ASom    G    A        0      0        2 
   1   chr1_34166360     HCab    G    A        0      0        2 
   1   chr1_34166360     HPrz    G    A        0      0        2 
   1   chr1_34166360     ZBoe    G    A        0      0        2 
   1   chr1_34166360     ZGre    G    A        0      0        2 
   1   chr1_34166360     ZHar    G    A        0      0        2 
   1   chr1_34166360   Sample    G    A        0      0        2 
   1   chr1_34168577     AAsi    T    G        0      0        2 
   1   chr1_34168577     AKia    T    G        0      0        2 
   1   chr1_34168577     AOna    T    G      0.5      1        2 
   1   chr1_34168577     ASom    T    G        0      0        2 
   1   chr1_34168577     HCab    T    G        0      0        2 
   1   chr1_34168577     HPrz    T    G        0      0        2 
   1   chr1_34168577     ZBoe    T    G        0      0        2 
   1   chr1_34168577     ZGre    T    G        0      0        2 
   1   chr1_34168577     ZHar    T    G        0      0        2 
   1   chr1_34168577   Sample    T    G        0      0        2 
   1   chr1_34172874     AAsi    C    G        0      0        2 
   1   chr1_34172874     AKia    C    G        0      0        2 
   1   chr1_34172874     AOna    C    G        0      0        2 
   1   chr1_34172874     ASom    C    G        0      0        2 
   1   chr1_34172874     HCab    C    G        0      0        2 
   1   chr1_34172874     HPrz    C    G      0.5      1        2 
   1   chr1_34172874     ZBoe    C    G        0      0        2 
   1   chr1_34172874     ZGre    C    G        0      0        2 
   1   chr1_34172874     ZHar    C    G        0      0        2 
   1   chr1_34172874   Sample    C    G        0      0        2 
   1   chr1_34177021     AAsi    G    C        0      0        2 
   1   chr1_34177021     AKia    G    C        1      2        2 
   1   chr1_34177021     AOna    G    C        0      0        2 
   1   chr1_34177021     ASom    G    C        0      0        2 
   1   chr1_34177021     HCab    G    C        0      0        2 
   1   chr1_34177021     HPrz    G    C        0      0        2 
   1   chr1_34177021     ZBoe    G    C        0      0        2 
   1   chr1_34177021     ZGre    G    C        0      0        2 
   1   chr1_34177021     ZHar    G    C        0      0        2 
   1   chr1_34177021   Sample    G    C        0      0        2 
   1   chr1_34177080     AAsi    T    G        0      0        2 
   1   chr1_34177080     AKia    T    G        0      0        2 
   1   chr1_34177080     AOna    T    G      0.5      1        2 
   1   chr1_34177080     ASom    T    G        0      0        2 
   1   chr1_34177080     HCab    T    G        0      0        2 
   1   chr1_34177080     HPrz    T    G        0      0        2 
   1   chr1_34177080     ZBoe    T    G        0      0        2 
   1   chr1_34177080     ZGre    T    G        0      0        2 
   1   chr1_34177080     ZHar    T    G        0      0        2 
   1   chr1_34177080   Sample    T    G        0      0        2 
   1   chr1_34180659     AAsi    A    C        0      0        2 
   1   chr1_34180659     AKia    A    C        0      0        2 
   1   chr1_34180659     AOna    A    C        0      0        2 
   1   chr1_34180659     ASom    A    C        0      0        2 
   1   chr1_34180659     HCab    A    C        0      0        2 
   1   chr1_34180659     HPrz    A    C        1      2        2 
   1   chr1_34180659     ZBoe    A    C        0      0        2 
   1   chr1_34180659     ZGre    A    C        0      0        2 
   1   chr1_34180659     ZHar    A    C        0      0        2 
   1   chr1_34180659   Sample    A    C        0      0        2 
   1   chr1_34180761     AAsi    T    C        0      0        2 
   1   chr1_34180761     AKia    T    C        0      0        2 
   1   chr1_34180761     AOna    T    C        0      0        2 
   1   chr1_34180761     ASom    T    C        0      0        2 
   1   chr1_34180761     HCab    T    C        1      2        2 
   1   chr1_34180761     HPrz    T    C        1      2        2 
   1   chr1_34180761     ZBoe    T    C        0      0        2 
   1   chr1_34180761     ZGre    T    C        0      0        2 
   1   chr1_34180761     ZHar    T    C        0      0        2 
   1   chr1_34180761   Sample    T    C        0      0        2 
   1   chr1_34183552     AAsi    C    T        0      0        2 
   1   chr1_34183552     AKia    C    T        0      0        2 
   1   chr1_34183552     AOna    C    T        0      0        2 
   1   chr1_34183552     ASom    C    T        0      0        2 
   1   chr1_34183552     HCab    C    T        1      2        2 
   1   chr1_34183552     HPrz    C    T        1      2        2 
   1   chr1_34183552     ZBoe    C    T        0      0        2 
   1   chr1_34183552     ZGre    C    T        0      0        2 
   1   chr1_34183552     ZHar    C    T        0      0        2 
   1   chr1_34183552   Sample    C    T        0      0        2 
   1   chr1_34185889     AAsi    C    T        0      0        2 
   1   chr1_34185889     AKia    C    T        0      0        2 
   1   chr1_34185889     AOna    C    T        0      0        2 
   1   chr1_34185889     ASom    C    T      0.5      1        2 
   1   chr1_34185889     HCab    C    T        0      0        2 
   1   chr1_34185889     HPrz    C    T        0      0        2 
   1   chr1_34185889     ZBoe    C    T        0      0        2 
   1   chr1_34185889     ZGre    C    T        0      0        2 
   1   chr1_34185889     ZHar    C    T        0      0        2 
   1   chr1_34185889   Sample    C    T        0      0        2 
   1   chr1_34187036     AAsi    G    C        0      0        2 
   1   chr1_34187036     AKia    G    C        0      0        2 
   1   chr1_34187036     AOna    G    C        0      0        2 
   1   chr1_34187036     ASom    G    C        0      0        2 
   1   chr1_34187036     HCab    G    C        0      0        2 
   1   chr1_34187036     HPrz    G    C        0      0        2 
   1   chr1_34187036     ZBoe    G    C        0      0        2 
   1   chr1_34187036     ZGre    G    C        0      0        2 
   1   chr1_34187036     ZHar    G    C      0.5      1        2 
   1   chr1_34187036   Sample    G    C        0      0        2 
   1   chr1_34188242     AAsi    C    G        0      0        2 
   1   chr1_34188242     AKia    C    G        0      0        2 
   1   chr1_34188242     AOna    C    G        0      0        2 
   1   chr1_34188242     ASom    C    G      0.5      1        2 
   1   chr1_34188242     HCab    C    G        0      0        2 
   1   chr1_34188242     HPrz    C    G        0      0        2 
   1   chr1_34188242     ZBoe    C    G        0      0        2 
   1   chr1_34188242     ZGre    C    G        0      0        2 
   1   chr1_34188242     ZHar    C    G        0      0        2 
   1   chr1_34188242   Sample    C    G        0      0        2 
   1   chr1_34199969     AAsi    C    G        0      0        2 
   1   chr1_34199969     AKia    C    G        1      2        2 
   1   chr1_34199969     AOna    C    G        0      0        2 
   1   chr1_34199969     ASom    C    G        0      0        2 
   1   chr1_34199969     HCab    C    G        0      0        2 
   1   chr1_34199969     HPrz    C    G        0      0        2 
   1   chr1_34199969     ZBoe    C    G        0      0        2 
   1   chr1_34199969     ZGre    C    G        0      0        2 
   1   chr1_34199969     ZHar    C    G        0      0        2 
   1   chr1_34199969   Sample    C    G        0      0        2 
   1   chr1_34208227     AAsi    G    C        0      0        2 
   1   chr1_34208227     AKia    G    C        0      0        2 
   1   chr1_34208227     AOna    G    C        0      0        2 
   1   chr1_34208227     ASom    G    C        0      0        2 
   1   chr1_34208227     HCab    G    C        0      0        2 
   1   chr1_34208227     HPrz    G    C        0      0        2 
   1   chr1_34208227     ZBoe    G    C        0      0        2 
   1   chr1_34208227     ZGre    G    C        0      0        2 
   1   chr1_34208227     ZHar    G    C      0.5      1        2 
   1   chr1_34208227   Sample    G    C        0      0        2 
   1   chr1_34209609     AAsi    C    G        0      0        2 
   1   chr1_34209609     AKia    C    G        0      0        2 
   1   chr1_34209609     AOna    C    G        0      0        2 
   1   chr1_34209609     ASom    C    G        0      0        2 
   1   chr1_34209609     HCab    C    G        1      2        2 
   1   chr1_34209609     HPrz    C    G        1      2        2 
   1   chr1_34209609     ZBoe    C    G        0      0        2 
   1   chr1_34209609     ZGre    C    G        0      0        2 
   1   chr1_34209609     ZHar    C    G        0      0        2 
   1   chr1_34209609   Sample    C    G        0      0        2 
   1   chr1_34210138     AAsi    G    A        0      0        2 
   1   chr1_34210138     AKia    G    A        0      0        2 
   1   chr1_34210138     AOna    G    A        0      0        2 
   1   chr1_34210138     ASom    G    A        0      0        2 
   1   chr1_34210138     HCab    G    A        0      0        2 
   1   chr1_34210138     HPrz    G    A        0      0        2 
   1   chr1_34210138     ZBoe    G    A        0      0        2 
   1   chr1_34210138     ZGre    G    A      0.5      1        2 
   1   chr1_34210138     ZHar    G    A        0      0        2 
   1   chr1_34210138   Sample    G    A        0      0        2 
   1   chr1_34212845     AAsi    T    C        0      0        2 
   1   chr1_34212845     AKia    T    C        1      2        2 
   1   chr1_34212845     AOna    T    C        1      2        2 
   1   chr1_34212845     ASom    T    C        0      0        2 
   1   chr1_34212845     HCab    T    C        0      0        2 
   1   chr1_34212845     HPrz    T    C        0      0        2 
   1   chr1_34212845     ZBoe    T    C        0      0        2 
   1   chr1_34212845     ZGre    T    C        0      0        2 
   1   chr1_34212845     ZHar    T    C        0      0        2 
   1   chr1_34212845   Sample    T    C        0      0        2 
   1   chr1_34216924     AAsi    A    G        0      0        2 
   1   chr1_34216924     AKia    A    G        0      0        2 
   1   chr1_34216924     AOna    A    G        0      0        2 
   1   chr1_34216924     ASom    A    G        0      0        2 
   1   chr1_34216924     HCab    A    G        0      0        2 
   1   chr1_34216924     HPrz    A    G        0      0        2 
   1   chr1_34216924     ZBoe    A    G        0      0        2 
   1   chr1_34216924     ZGre    A    G      0.5      1        2 
   1   chr1_34216924     ZHar    A    G        0      0        2 
   1   chr1_34216924   Sample    A    G        0      0        2 
   1   chr1_34220165     AAsi    T    C        0      0        2 
   1   chr1_34220165     AKia    T    C        0      0        2 
   1   chr1_34220165     AOna    T    C        0      0        2 
   1   chr1_34220165     ASom    T    C        0      0        2 
   1   chr1_34220165     HCab    T    C        0      0        2 
   1   chr1_34220165     HPrz    T    C        0      0        2 
   1   chr1_34220165     ZBoe    T    C        0      0        2 
   1   chr1_34220165     ZGre    T    C      0.5      1        2 
   1   chr1_34220165     ZHar    T    C        0      0        2 
   1   chr1_34220165   Sample    T    C        0      0        2 
   1   chr1_34223600     AAsi    C    G        0      0        2 
   1   chr1_34223600     AKia    C    G        0      0        2 
   1   chr1_34223600     AOna    C    G        0      0        2 
   1   chr1_34223600     ASom    C    G        0      0        2 
   1   chr1_34223600     HCab    C    G        0      0        2 
   1   chr1_34223600     HPrz    C    G        1      2        2 
   1   chr1_34223600     ZBoe    C    G        0      0        2 
   1   chr1_34223600     ZGre    C    G        0      0        2 
   1   chr1_34223600     ZHar    C    G        0      0        2 
   1   chr1_34223600   Sample    C    G        0      0        2 
   1   chr1_34224879     AAsi    G    A        0      0        2 
   1   chr1_34224879     AKia    G    A        0      0        2 
   1   chr1_34224879     AOna    G    A        0      0        2 
   1   chr1_34224879     ASom    G    A        0      0        2 
   1   chr1_34224879     HCab    G    A        0      0        2 
   1   chr1_34224879     HPrz    G    A        0      0        2 
   1   chr1_34224879     ZBoe    G    A        0      0        2 
   1   chr1_34224879     ZGre    G    A        0      0        2 
   1   chr1_34224879     ZHar    G    A      0.5      1        2 
   1   chr1_34224879   Sample    G    A        0      0        2 
   1   chr1_34224979     AAsi    G    A        0      0        2 
   1   chr1_34224979     AKia    G    A        0      0        2 
   1   chr1_34224979     AOna    G    A        0      0        2 
   1   chr1_34224979     ASom    G    A        0      0        2 
   1   chr1_34224979     HCab    G    A        0      0        2 
   1   chr1_34224979     HPrz    G    A        0      0        2 
   1   chr1_34224979     ZBoe    G    A        1      2        2 
   1   chr1_34224979     ZGre    G    A        0      0        2 
   1   chr1_34224979     ZHar    G    A        0      0        2 
   1   chr1_34224979   Sample    G    A        0      0        2 
   1   chr1_34224990     AAsi    C    T        0      0        2 
   1   chr1_34224990     AKia    C    T        0      0        2 
   1   chr1_34224990     AOna    C    T        0      0        2 
   1   chr1_34224990     ASom    C    T        0      0        2 
   1   chr1_34224990     HCab    C    T        1      2        2 
   1   chr1_34224990     HPrz    C    T        1      2        2 
   1   chr1_34224990     ZBoe    C    T        0      0        2 
   1   chr1_34224990     ZGre    C    T        0      0        2 
   1   chr1_34224990     ZHar    C    T        0      0        2 
   1   chr1_34224990   Sample    C    T        0      0        2 
   1   chr1_34225497     AAsi    T    C        0      0        2 
   1   chr1_34225497     AKia    T    C        0      0        2 
   1   chr1_34225497     AOna    T    C        0      0        2 
   1   chr1_34225497     ASom    T    C        0      0        2 
   1   chr1_34225497     HCab    T    C        0      0        2 
   1   chr1_34225497     HPrz    T    C        0      0        2 
   1   chr1_34225497     ZBoe    T    C        0      0        2 
   1   chr1_34225497     ZGre    T    C        0      0        2 
   1   chr1_34225497     ZHar    T    C      0.5      1        2 
   1   chr1_34225497   Sample    T    C        0      0        2 
   1   chr1_34227109     AAsi    C    T        0      0        2 
   1   chr1_34227109     AKia    C    T        0      0        2 
   1   chr1_34227109     AOna    C    T        0      0        2 
   1   chr1_34227109     ASom    C    T        0      0        2 
   1   chr1_34227109     HCab    C    T        0      0        2 
   1   chr1_34227109     HPrz    C    T        0      0        2 
   1   chr1_34227109     ZBoe    C    T        0      0        2 
   1   chr1_34227109     ZGre    C    T      0.5      1        2 
   1   chr1_34227109     ZHar    C    T        0      0        2 
   1   chr1_34227109   Sample    C    T        0      0        2 
   1   chr1_34227138     AAsi    T    G        0      0        2 
   1   chr1_34227138     AKia    T    G        0      0        2 
   1   chr1_34227138     AOna    T    G        0      0        2 
   1   chr1_34227138     ASom    T    G        0      0        2 
   1   chr1_34227138     HCab    T    G      0.5      1        2 
   1   chr1_34227138     HPrz    T    G        0      0        2 
   1   chr1_34227138     ZBoe    T    G        0      0        2 
   1   chr1_34227138     ZGre    T    G        0      0        2 
   1   chr1_34227138     ZHar    T    G        0      0        2 
   1   chr1_34227138   Sample    T    G        0      0        2 
   1   chr1_34228686     AAsi    G    A        0      0        2 
   1   chr1_34228686     AKia    G    A        1      2        2 
   1   chr1_34228686     AOna    G    A        0      0        2 
   1   chr1_34228686     ASom    G    A        1      2        2 
   1   chr1_34228686     HCab    G    A        0      0        2 
   1   chr1_34228686     HPrz    G    A        0      0        2 
   1   chr1_34228686     ZBoe    G    A        0      0        2 
   1   chr1_34228686     ZGre    G    A        0      0        2 
   1   chr1_34228686     ZHar    G    A        0      0        2 
   1   chr1_34228686   Sample    G    A        0      0        2 
   1   chr1_34239534     AAsi    C    T        0      0        2 
   1   chr1_34239534     AKia    C    T        0      0        2 
   1   chr1_34239534     AOna    C    T      0.5      1        2 
   1   chr1_34239534     ASom    C    T        0      0        2 
   1   chr1_34239534     HCab    C    T        0      0        2 
   1   chr1_34239534     HPrz    C    T        0      0        2 
   1   chr1_34239534     ZBoe    C    T        0      0        2 
   1   chr1_34239534     ZGre    C    T        0      0        2 
   1   chr1_34239534     ZHar    C    T        0      0        2 
   1   chr1_34239534   Sample    C    T        0      0        2 
   1   chr1_34241035     AAsi    A    G        0      0        2 
   1   chr1_34241035     AKia    A    G        0      0        2 
   1   chr1_34241035     AOna    A    G        0      0        2 
   1   chr1_34241035     ASom    A    G        0      0        2 
   1   chr1_34241035     HCab    A    G        0      0        2 
   1   chr1_34241035     HPrz    A    G        0      0        2 
   1   chr1_34241035     ZBoe    A    G        0      0        2 
   1   chr1_34241035     ZGre    A    G        1      2        2 
   1   chr1_34241035     ZHar    A    G        0      0        2 
   1   chr1_34241035   Sample    A    G        0      0        2 
   1   chr1_34253897     AAsi    C    A        0      0        2 
   1   chr1_34253897     AKia    C    A        0      0        2 
   1   chr1_34253897     AOna    C    A        0      0        2 
   1   chr1_34253897     ASom    C    A        0      0        2 
   1   chr1_34253897     HCab    C    A        1      2        2 
   1   chr1_34253897     HPrz    C    A        1      2        2 
   1   chr1_34253897     ZBoe    C    A        0      0        2 
   1   chr1_34253897     ZGre    C    A        0      0        2 
   1   chr1_34253897     ZHar    C    A        0      0        2 
   1   chr1_34253897   Sample    C    A        0      0        2 
   1   chr1_34253901     AAsi    C    G        0      0        2 
   1   chr1_34253901     AKia    C    G        0      0        2 
   1   chr1_34253901     AOna    C    G        0      0        2 
   1   chr1_34253901     ASom    C    G        0      0        2 
   1   chr1_34253901     HCab    C    G        0      0        2 
   1   chr1_34253901     HPrz    C    G        0      0        2 
   1   chr1_34253901     ZBoe    C    G        0      0        2 
   1   chr1_34253901     ZGre    C    G        0      0        2 
   1   chr1_34253901     ZHar    C    G        1      2        2 
   1   chr1_34253901   Sample    C    G        0      0        2 
   1   chr1_34261947     AAsi    T    G        0      0        2 
   1   chr1_34261947     AKia    T    G        0      0        2 
   1   chr1_34261947     AOna    T    G        0      0        2 
   1   chr1_34261947     ASom    T    G        0      0        2 
   1   chr1_34261947     HCab    T    G        0      0        2 
   1   chr1_34261947     HPrz    T    G        0      0        2 
   1   chr1_34261947     ZBoe    T    G        0      0        2 
   1   chr1_34261947     ZGre    T    G        0      0        2 
   1   chr1_34261947     ZHar    T    G        1      2        2 
   1   chr1_34261947   Sample    T    G        0      0        2 
   1   chr1_34272180     AAsi    C    T        0      0        2 
   1   chr1_34272180     AKia    C    T        0      0        2 
   1   chr1_34272180     AOna    C    T        0      0        2 
   1   chr1_34272180     ASom    C    T        0      0        2 
   1   chr1_34272180     HCab    C    T        0      0        2 
   1   chr1_34272180     HPrz    C    T        0      0        2 
   1   chr1_34272180     ZBoe    C    T        1      2        2 
   1   chr1_34272180     ZGre    C    T        0      0        2 
   1   chr1_34272180     ZHar    C    T        0      0        2 
   1   chr1_34272180   Sample    C    T        0      0        2 
   1   chr1_34273076     AAsi    A    G        0      0        2 
   1   chr1_34273076     AKia    A    G        0      0        2 
   1   chr1_34273076     AOna    A    G        0      0        2 
   1   chr1_34273076     ASom    A    G        0      0        2 
   1   chr1_34273076     HCab    A    G        0      0        2 
   1   chr1_34273076     HPrz    A    G        0      0        2 
   1   chr1_34273076     ZBoe    A    G        0      0        2 
   1   chr1_34273076     ZGre    A    G        0      0        2 
   1   chr1_34273076     ZHar    A    G      0.5      1        2 
   1   chr1_34273076   Sample    A    G        0      0        2 
   1   chr1_34278462     AAsi    C    T        0      0        2 
   1   chr1_34278462     AKia    C    T      0.5      1        2 
   1   chr1_34278462     AOna    C    T        0      0        2 
   1   chr1_34278462     ASom    C    T        0      0        2 
   1   chr1_34278462     HCab    C    T        0      0        2 
   1   chr1_34278462     HPrz    C    T        0      0        2 
   1   chr1_34278462     ZBoe    C    T        0      0        2 
   1   chr1_34278462     ZGre    C    T        0      0        2 
   1   chr1_34278462     ZHar    C    T        0      0        2 
   1   chr1_34278462   Sample    C    T        0      0        2 
   1   chr1_34283382     AAsi    C    T        0      0        2 
   1   chr1_34283382     AKia    C    T        0      0        2 
   1   chr1_34283382     AOna    C    T        0      0        2 
   1   chr1_34283382     ASom    C    T        0      0        2 
   1   chr1_34283382     HCab    C    T        0      0        2 
   1   chr1_34283382     HPrz    C    T      0.5      1        2 
   1   chr1_34283382     ZBoe    C    T        0      0        2 
   1   chr1_34283382     ZGre    C    T        0      0        2 
   1   chr1_34283382     ZHar    C    T        0      0        2 
   1   chr1_34283382   Sample    C    T        0      0        2 
   1   chr1_34286295     AAsi    A    G        0      0        2 
   1   chr1_34286295     AKia    A    G        0      0        2 
   1   chr1_34286295     AOna    A    G        0      0        2 
   1   chr1_34286295     ASom    A    G        0      0        2 
   1   chr1_34286295     HCab    A    G        0      0        2 
   1   chr1_34286295     HPrz    A    G        0      0        2 
   1   chr1_34286295     ZBoe    A    G        0      0        2 
   1   chr1_34286295     ZGre    A    G      0.5      1        2 
   1   chr1_34286295     ZHar    A    G        0      0        2 
   1   chr1_34286295   Sample    A    G        0      0        2 
   1   chr1_34286487     AAsi    T    C        0      0        2 
   1   chr1_34286487     AKia    T    C        0      0        2 
   1   chr1_34286487     AOna    T    C        0      0        2 
   1   chr1_34286487     ASom    T    C        0      0        2 
   1   chr1_34286487     HCab    T    C        1      2        2 
   1   chr1_34286487     HPrz    T    C        1      2        2 
   1   chr1_34286487     ZBoe    T    C        0      0        2 
   1   chr1_34286487     ZGre    T    C        0      0        2 
   1   chr1_34286487     ZHar    T    C        0      0        2 
   1   chr1_34286487   Sample    T    C        0      0        2 
   1   chr1_34288764     AAsi    T    C        0      0        2 
   1   chr1_34288764     AKia    T    C        0      0        2 
   1   chr1_34288764     AOna    T    C        0      0        2 
   1   chr1_34288764     ASom    T    C        0      0        2 
   1   chr1_34288764     HCab    T    C        0      0        2 
   1   chr1_34288764     HPrz    T    C        0      0        2 
   1   chr1_34288764     ZBoe    T    C        0      0        2 
   1   chr1_34288764     ZGre    T    C        0      0        2 
   1   chr1_34288764     ZHar    T    C      0.5      1        2 
   1   chr1_34288764   Sample    T    C        0      0        2 
   1   chr1_34291914     AAsi    T    G        0      0        2 
   1   chr1_34291914     AKia    T    G        0      0        2 
   1   chr1_34291914     AOna    T    G        0      0        2 
   1   chr1_34291914     ASom    T    G        0      0        2 
   1   chr1_34291914     HCab    T    G        0      0        2 
   1   chr1_34291914     HPrz    T    G        0      0        2 
   1   chr1_34291914     ZBoe    T    G        0      0        2 
   1   chr1_34291914     ZGre    T    G        1      2        2 
   1   chr1_34291914     ZHar    T    G        0      0        2 
   1   chr1_34291914   Sample    T    G        0      0        2 
   1   chr1_34302815     AAsi    A    G        0      0        2 
   1   chr1_34302815     AKia    A    G        0      0        2 
   1   chr1_34302815     AOna    A    G        0      0        2 
   1   chr1_34302815     ASom    A    G        0      0        2 
   1   chr1_34302815     HCab    A    G        0      0        2 
   1   chr1_34302815     HPrz    A    G        0      0        2 
   1   chr1_34302815     ZBoe    A    G        0      0        2 
   1   chr1_34302815     ZGre    A    G        0      0        2 
   1   chr1_34302815     ZHar    A    G      0.5      1        2 
   1   chr1_34302815   Sample    A    G        0      0        2 
   1   chr1_34307496     AAsi    G    A        0      0        2 
   1   chr1_34307496     AKia    G    A        0      0        2 
   1   chr1_34307496     AOna    G    A        0      0        2 
   1   chr1_34307496     ASom    G    A        0      0        2 
   1   chr1_34307496     HCab    G    A        1      2        2 
   1   chr1_34307496     HPrz    G    A        1      2        2 
   1   chr1_34307496     ZBoe    G    A        0      0        2 
   1   chr1_34307496     ZGre    G    A        0      0        2 
   1   chr1_34307496     ZHar    G    A        0      0        2 
   1   chr1_34307496   Sample    G    A        0      0        2 
   1   chr1_34314842     AAsi    C    T        0      0        2 
   1   chr1_34314842     AKia    C    T        0      0        2 
   1   chr1_34314842     AOna    C    T        0      0        2 
   1   chr1_34314842     ASom    C    T        0      0        2 
   1   chr1_34314842     HCab    C    T        1      2        2 
   1   chr1_34314842     HPrz    C    T        1      2        2 
   1   chr1_34314842     ZBoe    C    T        0      0        2 
   1   chr1_34314842     ZGre    C    T        0      0        2 
   1   chr1_34314842     ZHar    C    T        0      0        2 
   1   chr1_34314842   Sample    C    T        0      0        2 
   1   chr1_34315579     AAsi    A    C        1      2        2 
   1   chr1_34315579     AKia    A    C        1      2        2 
   1   chr1_34315579     AOna    A    C        1      2        2 
   1   chr1_34315579     ASom    A    C        0      0        2 
   1   chr1_34315579     HCab    A    C        0      0        2 
   1   chr1_34315579     HPrz    A    C        0      0        2 
   1   chr1_34315579     ZBoe    A    C        0      0        2 
   1   chr1_34315579     ZGre    A    C        0      0        2 
   1   chr1_34315579     ZHar    A    C        0      0        2 
   1   chr1_34315579   Sample    A    C        1      2        2 
   1   chr1_34316153     AAsi    A    T        0      0        2 
   1   chr1_34316153     AKia    A    T      0.5      1        2 
   1   chr1_34316153     AOna    A    T        0      0        2 
   1   chr1_34316153     ASom    A    T        0      0        2 
   1   chr1_34316153     HCab    A    T        0      0        2 
   1   chr1_34316153     HPrz    A    T        0      0        2 
   1   chr1_34316153     ZBoe    A    T        0      0        2 
   1   chr1_34316153     ZGre    A    T        0      0        2 
   1   chr1_34316153     ZHar    A    T        0      0        2 
   1   chr1_34316153   Sample    A    T        0      0        2 
   1   chr1_34331163     AAsi    A    G        0      0        2 
   1   chr1_34331163     AKia    A    G        0      0        2 
   1   chr1_34331163     AOna    A    G        0      0        2 
   1   chr1_34331163     ASom    A    G      0.5      1        2 
   1   chr1_34331163     HCab    A    G        0      0        2 
   1   chr1_34331163     HPrz    A    G        0      0        2 
   1   chr1_34331163     ZBoe    A    G        0      0        2 
   1   chr1_34331163     ZGre    A    G        0      0        2 
   1   chr1_34331163     ZHar    A    G        0      0        2 
   1   chr1_34331163   Sample    A    G        0      0        2 
   1   chr1_34336406     AAsi    A    G        0      0        2 
   1   chr1_34336406     AKia    A    G        0      0        2 
   1   chr1_34336406     AOna    A    G        0      0        2 
   1   chr1_34336406     ASom    A    G        0      0        2 
   1   chr1_34336406     HCab    A    G        1      2        2 
   1   chr1_34336406     HPrz    A    G        1      2        2 
   1   chr1_34336406     ZBoe    A    G        0      0        2 
   1   chr1_34336406     ZGre    A    G        0      0        2 
   1   chr1_34336406     ZHar    A    G        0      0        2 
   1   chr1_34336406   Sample    A    G        0      0        2 
   1   chr1_34337612     AAsi    C    T        0      0        2 
   1   chr1_34337612     AKia    C    T        0      0        2 
   1   chr1_34337612     AOna    C    T        0      0        2 
   1   chr1_34337612     ASom    C    T        0      0        2 
   1   chr1_34337612     HCab    C    T        1      2        2 
   1   chr1_34337612     HPrz    C    T        1      2        2 
   1   chr1_34337612     ZBoe    C    T        0      0        2 
   1   chr1_34337612     ZGre    C    T        0      0        2 
   1   chr1_34337612     ZHar    C    T        0      0        2 
   1   chr1_34337612   Sample    C    T        0      0        2 
   1   chr1_34342775     AAsi    T    G      0.5      1        2 
   1   chr1_34342775     AKia    T    G        0      0        2 
   1   chr1_34342775     AOna    T    G        0      0        2 
   1   chr1_34342775     ASom    T    G        0      0        2 
   1   chr1_34342775     HCab    T    G        0      0        2 
   1   chr1_34342775     HPrz    T    G        0      0        2 
   1   chr1_34342775     ZBoe    T    G        0      0        2 
   1   chr1_34342775     ZGre    T    G        0      0        2 
   1   chr1_34342775     ZHar    T    G        0      0        2 
   1   chr1_34342775   Sample    T    G        0      0        2 
   1   chr1_34346499     AAsi    A    G        1      2        2 
   1   chr1_34346499     AKia    A    G        0      0        2 
   1   chr1_34346499     AOna    A    G        0      0        2 
   1   chr1_34346499     ASom    A    G        0      0        2 
   1   chr1_34346499     HCab    A    G        0      0        2 
   1   chr1_34346499     HPrz    A    G        0      0        2 
   1   chr1_34346499     ZBoe    A    G        0      0        2 
   1   chr1_34346499     ZGre    A    G        0      0        2 
   1   chr1_34346499     ZHar    A    G        0      0        2 
   1   chr1_34346499   Sample    A    G        1      2        2 
   1   chr1_34347990     AAsi    T    C        0      0        2 
   1   chr1_34347990     AKia    T    C        0      0        2 
   1   chr1_34347990     AOna    T    C        0      0        2 
   1   chr1_34347990     ASom    T    C        0      0        2 
   1   chr1_34347990     HCab    T    C        0      0        2 
   1   chr1_34347990     HPrz    T    C        0      0        2 
   1   chr1_34347990     ZBoe    T    C        1      2        2 
   1   chr1_34347990     ZGre    T    C      0.5      1        2 
   1   chr1_34347990     ZHar    T    C        0      0        2 
   1   chr1_34347990   Sample    T    C        0      0        2 
   1   chr1_34348301     AAsi    A    G        0      0        2 
   1   chr1_34348301     AKia    A    G        0      0        2 
   1   chr1_34348301     AOna    A    G        1      2        2 
   1   chr1_34348301     ASom    A    G        0      0        2 
   1   chr1_34348301     HCab    A    G        0      0        2 
   1   chr1_34348301     HPrz    A    G        0      0        2 
   1   chr1_34348301     ZBoe    A    G        0      0        2 
   1   chr1_34348301     ZGre    A    G        0      0        2 
   1   chr1_34348301     ZHar    A    G        0      0        2 
   1   chr1_34348301   Sample    A    G        0      0        2 
   1   chr1_34354823     AAsi    A    G        0      0        2 
   1   chr1_34354823     AKia    A    G        0      0        2 
   1   chr1_34354823     AOna    A    G        0      0        2 
   1   chr1_34354823     ASom    A    G        0      0        2 
   1   chr1_34354823     HCab    A    G        1      2        2 
   1   chr1_34354823     HPrz    A    G        1      2        2 
   1   chr1_34354823     ZBoe    A    G        0      0        2 
   1   chr1_34354823     ZGre    A    G        0      0        2 
   1   chr1_34354823     ZHar    A    G        0      0        2 
   1   chr1_34354823   Sample    A    G        0      0        2 
   1   chr1_34355318     AAsi    T    A        0      0        2 
   1   chr1_34355318     AKia    T    A        0      0        2 
   1   chr1_34355318     AOna    T    A        0      0        2 
   1   chr1_34355318     ASom    T    A        0      0        2 
   1   chr1_34355318     HCab    T    A        1      2        2 
   1   chr1_34355318     HPrz    T    A        1      2        2 
   1   chr1_34355318     ZBoe    T    A      0.5      1        2 
   1   chr1_34355318     ZGre    T    A        1      2        2 
   1   chr1_34355318     ZHar    T    A        1      2        2 
   1   chr1_34355318   Sample    T    A        0      0        2 
   1   chr1_34359442     AAsi    C    T        0      0        2 
   1   chr1_34359442     AKia    C    T        0      0        2 
   1   chr1_34359442     AOna    C    T        0      0        2 
   1   chr1_34359442     ASom    C    T        0      0        2 
```
