## Supplementary File 2. Zonkey (Schubert et al. 2017) report for donkey specimen Ancient2. for "No genetic evidence yet for hinnies at Mazongshan (400-160 BCE), northwestern China": incl_ts.frq.strat (part 6 of 305)

```
   1   chr1_34359442     HCab    C    T        0      0        2 
   1   chr1_34359442     HPrz    C    T        0      0        2 
   1   chr1_34359442     ZBoe    C    T        0      0        2 
   1   chr1_34359442     ZGre    C    T        0      0        2 
   1   chr1_34359442     ZHar    C    T      0.5      1        2 
   1   chr1_34359442   Sample    C    T        0      0        2 
   1   chr1_34366934     AAsi    T    C        0      0        2 
   1   chr1_34366934     AKia    T    C        0      0        2 
   1   chr1_34366934     AOna    T    C        0      0        2 
   1   chr1_34366934     ASom    T    C        0      0        2 
   1   chr1_34366934     HCab    T    C        1      2        2 
   1   chr1_34366934     HPrz    T    C        1      2        2 
   1   chr1_34366934     ZBoe    T    C        0      0        2 
   1   chr1_34366934     ZGre    T    C        0      0        2 
   1   chr1_34366934     ZHar    T    C        0      0        2 
   1   chr1_34366934   Sample    T    C        0      0        2 
   1   chr1_34367975     AAsi    T    G      0.5      1        2 
   1   chr1_34367975     AKia    T    G        0      0        2 
   1   chr1_34367975     AOna    T    G        0      0        2 
   1   chr1_34367975     ASom    T    G        0      0        2 
   1   chr1_34367975     HCab    T    G        0      0        2 
   1   chr1_34367975     HPrz    T    G        0      0        2 
   1   chr1_34367975     ZBoe    T    G        0      0        2 
   1   chr1_34367975     ZGre    T    G        0      0        2 
   1   chr1_34367975     ZHar    T    G        0      0        2 
   1   chr1_34367975   Sample    T    G        0      0        2 
   1   chr1_34372148     AAsi    G    A        0      0        2 
   1   chr1_34372148     AKia    G    A        0      0        2 
   1   chr1_34372148     AOna    G    A        0      0        2 
   1   chr1_34372148     ASom    G    A        0      0        2 
   1   chr1_34372148     HCab    G    A        0      0        2 
   1   chr1_34372148     HPrz    G    A        0      0        2 
   1   chr1_34372148     ZBoe    G    A        1      2        2 
   1   chr1_34372148     ZGre    G    A        0      0        2 
   1   chr1_34372148     ZHar    G    A        0      0        2 
   1   chr1_34372148   Sample    G    A        0      0        2 
   1   chr1_34372823     AAsi    C    T        0      0        2 
   1   chr1_34372823     AKia    C    T        0      0        2 
   1   chr1_34372823     AOna    C    T        0      0        2 
   1   chr1_34372823     ASom    C    T        0      0        2 
   1   chr1_34372823     HCab    C    T        0      0        2 
   1   chr1_34372823     HPrz    C    T        0      0        2 
   1   chr1_34372823     ZBoe    C    T        1      2        2 
   1   chr1_34372823     ZGre    C    T        0      0        2 
   1   chr1_34372823     ZHar    C    T        0      0        2 
   1   chr1_34372823   Sample    C    T        0      0        2 
   1   chr1_34379160     AAsi    C    T        0      0        2 
   1   chr1_34379160     AKia    C    T        0      0        2 
   1   chr1_34379160     AOna    C    T        0      0        2 
   1   chr1_34379160     ASom    C    T        0      0        2 
   1   chr1_34379160     HCab    C    T        0      0        2 
   1   chr1_34379160     HPrz    C    T        0      0        2 
   1   chr1_34379160     ZBoe    C    T        0      0        2 
   1   chr1_34379160     ZGre    C    T      0.5      1        2 
   1   chr1_34379160     ZHar    C    T        0      0        2 
   1   chr1_34379160   Sample    C    T        0      0        2 
   1   chr1_34381188     AAsi    C    T        0      0        2 
   1   chr1_34381188     AKia    C    T        0      0        2 
   1   chr1_34381188     AOna    C    T        1      2        2 
   1   chr1_34381188     ASom    C    T        0      0        2 
   1   chr1_34381188     HCab    C    T        0      0        2 
   1   chr1_34381188     HPrz    C    T        0      0        2 
   1   chr1_34381188     ZBoe    C    T        0      0        2 
   1   chr1_34381188     ZGre    C    T        0      0        2 
   1   chr1_34381188     ZHar    C    T        0      0        2 
   1   chr1_34381188   Sample    C    T        0      0        2 
   1   chr1_34382187     AAsi    T    C        0      0        2 
   1   chr1_34382187     AKia    T    C        0      0        2 
   1   chr1_34382187     AOna    T    C        0      0        2 
   1   chr1_34382187     ASom    T    C        0      0        2 
   1   chr1_34382187     HCab    T    C        0      0        2 
   1   chr1_34382187     HPrz    T    C      0.5      1        2 
   1   chr1_34382187     ZBoe    T    C        0      0        2 
   1   chr1_34382187     ZGre    T    C        0      0        2 
   1   chr1_34382187     ZHar    T    C        0      0        2 
   1   chr1_34382187   Sample    T    C        0      0        2 
   1   chr1_34382374     AAsi    G    C        0      0        2 
   1   chr1_34382374     AKia    G    C        0      0        2 
   1   chr1_34382374     AOna    G    C        0      0        2 
   1   chr1_34382374     ASom    G    C        0      0        2 
   1   chr1_34382374     HCab    G    C        0      0        2 
   1   chr1_34382374     HPrz    G    C        0      0        2 
   1   chr1_34382374     ZBoe    G    C        1      2        2 
   1   chr1_34382374     ZGre    G    C        0      0        2 
   1   chr1_34382374     ZHar    G    C        0      0        2 
   1   chr1_34382374   Sample    G    C        0      0        2 
   1   chr1_34382838     AAsi    C    T        0      0        2 
   1   chr1_34382838     AKia    C    T        0      0        2 
   1   chr1_34382838     AOna    C    T        0      0        2 
   1   chr1_34382838     ASom    C    T        0      0        2 
   1   chr1_34382838     HCab    C    T        1      2        2 
   1   chr1_34382838     HPrz    C    T        1      2        2 
   1   chr1_34382838     ZBoe    C    T        0      0        2 
   1   chr1_34382838     ZGre    C    T        0      0        2 
   1   chr1_34382838     ZHar    C    T        0      0        2 
   1   chr1_34382838   Sample    C    T        0      0        2 
   1   chr1_34384388     AAsi    A    G        0      0        2 
   1   chr1_34384388     AKia    A    G        0      0        2 
   1   chr1_34384388     AOna    A    G        0      0        2 
   1   chr1_34384388     ASom    A    G        0      0        2 
   1   chr1_34384388     HCab    A    G        0      0        2 
   1   chr1_34384388     HPrz    A    G        0      0        2 
   1   chr1_34384388     ZBoe    A    G      0.5      1        2 
   1   chr1_34384388     ZGre    A    G        0      0        2 
   1   chr1_34384388     ZHar    A    G        0      0        2 
   1   chr1_34384388   Sample    A    G        0      0        2 
   1   chr1_34397037     AAsi    A    G        0      0        2 
   1   chr1_34397037     AKia    A    G        1      2        2 
   1   chr1_34397037     AOna    A    G        0      0        2 
   1   chr1_34397037     ASom    A    G        0      0        2 
   1   chr1_34397037     HCab    A    G        0      0        2 
   1   chr1_34397037     HPrz    A    G        0      0        2 
   1   chr1_34397037     ZBoe    A    G        0      0        2 
   1   chr1_34397037     ZGre    A    G        0      0        2 
   1   chr1_34397037     ZHar    A    G        0      0        2 
   1   chr1_34397037   Sample    A    G        0      0        2 
   1   chr1_34397736     AAsi    C    T        0      0        2 
   1   chr1_34397736     AKia    C    T        0      0        2 
   1   chr1_34397736     AOna    C    T        0      0        2 
   1   chr1_34397736     ASom    C    T        0      0        2 
   1   chr1_34397736     HCab    C    T        1      2        2 
   1   chr1_34397736     HPrz    C    T        1      2        2 
   1   chr1_34397736     ZBoe    C    T        0      0        2 
   1   chr1_34397736     ZGre    C    T        0      0        2 
   1   chr1_34397736     ZHar    C    T        0      0        2 
   1   chr1_34397736   Sample    C    T        0      0        2 
   1   chr1_34403000     AAsi    T    A        0      0        2 
   1   chr1_34403000     AKia    T    A        0      0        2 
   1   chr1_34403000     AOna    T    A        0      0        2 
   1   chr1_34403000     ASom    T    A        0      0        2 
   1   chr1_34403000     HCab    T    A        1      2        2 
   1   chr1_34403000     HPrz    T    A        1      2        2 
   1   chr1_34403000     ZBoe    T    A        0      0        2 
   1   chr1_34403000     ZGre    T    A        0      0        2 
   1   chr1_34403000     ZHar    T    A        0      0        2 
   1   chr1_34403000   Sample    T    A        0      0        2 
   1   chr1_34405295     AAsi    G    A        0      0        2 
   1   chr1_34405295     AKia    G    A        0      0        2 
   1   chr1_34405295     AOna    G    A        0      0        2 
   1   chr1_34405295     ASom    G    A        0      0        2 
   1   chr1_34405295     HCab    G    A        0      0        2 
   1   chr1_34405295     HPrz    G    A        0      0        2 
   1   chr1_34405295     ZBoe    G    A        0      0        2 
   1   chr1_34405295     ZGre    G    A      0.5      1        2 
   1   chr1_34405295     ZHar    G    A        0      0        2 
   1   chr1_34405295   Sample    G    A        0      0        2 
   1   chr1_34407445     AAsi    G    A        0      0        2 
   1   chr1_34407445     AKia    G    A        0      0        2 
   1   chr1_34407445     AOna    G    A        0      0        2 
   1   chr1_34407445     ASom    G    A        0      0        2 
   1   chr1_34407445     HCab    G    A        0      0        2 
   1   chr1_34407445     HPrz    G    A        0      0        2 
   1   chr1_34407445     ZBoe    G    A        0      0        2 
   1   chr1_34407445     ZGre    G    A        0      0        2 
   1   chr1_34407445     ZHar    G    A      0.5      1        2 
   1   chr1_34407445   Sample    G    A        0      0        2 
   1   chr1_34407675     AAsi    G    A        0      0        2 
   1   chr1_34407675     AKia    G    A        0      0        2 
   1   chr1_34407675     AOna    G    A        0      0        2 
   1   chr1_34407675     ASom    G    A        0      0        2 
   1   chr1_34407675     HCab    G    A        1      2        2 
   1   chr1_34407675     HPrz    G    A        1      2        2 
   1   chr1_34407675     ZBoe    G    A        0      0        2 
   1   chr1_34407675     ZGre    G    A        0      0        2 
   1   chr1_34407675     ZHar    G    A        0      0        2 
   1   chr1_34407675   Sample    G    A        0      0        2 
   1   chr1_34410608     AAsi    C    T        0      0        2 
   1   chr1_34410608     AKia    C    T        0      0        2 
   1   chr1_34410608     AOna    C    T        0      0        2 
   1   chr1_34410608     ASom    C    T        0      0        2 
   1   chr1_34410608     HCab    C    T        0      0        2 
   1   chr1_34410608     HPrz    C    T        0      0        2 
   1   chr1_34410608     ZBoe    C    T      0.5      1        2 
   1   chr1_34410608     ZGre    C    T        0      0        2 
   1   chr1_34410608     ZHar    C    T        0      0        2 
   1   chr1_34410608   Sample    C    T        0      0        2 
   1   chr1_34413168     AAsi    A    G        0      0        2 
   1   chr1_34413168     AKia    A    G        0      0        2 
   1   chr1_34413168     AOna    A    G      0.5      1        2 
   1   chr1_34413168     ASom    A    G        0      0        2 
   1   chr1_34413168     HCab    A    G        0      0        2 
   1   chr1_34413168     HPrz    A    G        0      0        2 
   1   chr1_34413168     ZBoe    A    G        0      0        2 
   1   chr1_34413168     ZGre    A    G        0      0        2 
   1   chr1_34413168     ZHar    A    G        0      0        2 
   1   chr1_34413168   Sample    A    G        0      0        2 
   1   chr1_34413694     AAsi    G    A        0      0        2 
   1   chr1_34413694     AKia    G    A        0      0        2 
   1   chr1_34413694     AOna    G    A        0      0        2 
   1   chr1_34413694     ASom    G    A        0      0        2 
   1   chr1_34413694     HCab    G    A        1      2        2 
   1   chr1_34413694     HPrz    G    A        1      2        2 
   1   chr1_34413694     ZBoe    G    A        0      0        2 
   1   chr1_34413694     ZGre    G    A        0      0        2 
   1   chr1_34413694     ZHar    G    A        0      0        2 
   1   chr1_34413694   Sample    G    A        0      0        2 
   1   chr1_34422465     AAsi    T    C        0      0        2 
   1   chr1_34422465     AKia    T    C        0      0        2 
   1   chr1_34422465     AOna    T    C        0      0        2 
   1   chr1_34422465     ASom    T    C        0      0        2 
   1   chr1_34422465     HCab    T    C        1      2        2 
   1   chr1_34422465     HPrz    T    C        1      2        2 
   1   chr1_34422465     ZBoe    T    C        0      0        2 
   1   chr1_34422465     ZGre    T    C        0      0        2 
   1   chr1_34422465     ZHar    T    C        0      0        2 
   1   chr1_34422465   Sample    T    C        0      0        2 
   1   chr1_34423699     AAsi    A    T        0      0        2 
   1   chr1_34423699     AKia    A    T        0      0        2 
   1   chr1_34423699     AOna    A    T        0      0        2 
   1   chr1_34423699     ASom    A    T        0      0        2 
   1   chr1_34423699     HCab    A    T        0      0        2 
   1   chr1_34423699     HPrz    A    T        0      0        2 
   1   chr1_34423699     ZBoe    A    T        0      0        2 
   1   chr1_34423699     ZGre    A    T      0.5      1        2 
   1   chr1_34423699     ZHar    A    T        0      0        2 
   1   chr1_34423699   Sample    A    T        0      0        2 
   1   chr1_34437523     AAsi    G    A        0      0        2 
   1   chr1_34437523     AKia    G    A        0      0        2 
   1   chr1_34437523     AOna    G    A        0      0        2 
   1   chr1_34437523     ASom    G    A        0      0        2 
   1   chr1_34437523     HCab    G    A        1      2        2 
   1   chr1_34437523     HPrz    G    A        1      2        2 
   1   chr1_34437523     ZBoe    G    A        0      0        2 
   1   chr1_34437523     ZGre    G    A        0      0        2 
   1   chr1_34437523     ZHar    G    A        0      0        2 
   1   chr1_34437523   Sample    G    A        0      0        2 
   1   chr1_34445544     AAsi    G    T        0      0        2 
   1   chr1_34445544     AKia    G    T        0      0        2 
   1   chr1_34445544     AOna    G    T        0      0        2 
   1   chr1_34445544     ASom    G    T        0      0        2 
   1   chr1_34445544     HCab    G    T        0      0        2 
   1   chr1_34445544     HPrz    G    T        0      0        2 
   1   chr1_34445544     ZBoe    G    T        0      0        2 
   1   chr1_34445544     ZGre    G    T        0      0        2 
   1   chr1_34445544     ZHar    G    T        1      2        2 
   1   chr1_34445544   Sample    G    T        0      0        2 
   1   chr1_34449031     AAsi    C    T        0      0        2 
   1   chr1_34449031     AKia    C    T        0      0        2 
   1   chr1_34449031     AOna    C    T        0      0        2 
   1   chr1_34449031     ASom    C    T      0.5      1        2 
   1   chr1_34449031     HCab    C    T        0      0        2 
   1   chr1_34449031     HPrz    C    T        0      0        2 
   1   chr1_34449031     ZBoe    C    T        0      0        2 
   1   chr1_34449031     ZGre    C    T        0      0        2 
   1   chr1_34449031     ZHar    C    T        0      0        2 
   1   chr1_34449031   Sample    C    T        0      0        2 
   1   chr1_34451230     AAsi    C    T        0      0        2 
   1   chr1_34451230     AKia    C    T        1      2        2 
   1   chr1_34451230     AOna    C    T        0      0        2 
   1   chr1_34451230     ASom    C    T        0      0        2 
   1   chr1_34451230     HCab    C    T        0      0        2 
   1   chr1_34451230     HPrz    C    T        0      0        2 
   1   chr1_34451230     ZBoe    C    T        0      0        2 
   1   chr1_34451230     ZGre    C    T        0      0        2 
   1   chr1_34451230     ZHar    C    T        0      0        2 
   1   chr1_34451230   Sample    C    T        0      0        2 
   1   chr1_34455059     AAsi    A    G        0      0        2 
   1   chr1_34455059     AKia    A    G        0      0        2 
   1   chr1_34455059     AOna    A    G        0      0        2 
   1   chr1_34455059     ASom    A    G      0.5      1        2 
   1   chr1_34455059     HCab    A    G        0      0        2 
   1   chr1_34455059     HPrz    A    G        0      0        2 
   1   chr1_34455059     ZBoe    A    G        0      0        2 
   1   chr1_34455059     ZGre    A    G        0      0        2 
   1   chr1_34455059     ZHar    A    G        0      0        2 
   1   chr1_34455059   Sample    A    G        0      0        2 
   1   chr1_34458226     AAsi    A    C        0      0        2 
   1   chr1_34458226     AKia    A    C        0      0        2 
   1   chr1_34458226     AOna    A    C        0      0        2 
   1   chr1_34458226     ASom    A    C        0      0        2 
   1   chr1_34458226     HCab    A    C        1      2        2 
   1   chr1_34458226     HPrz    A    C        1      2        2 
   1   chr1_34458226     ZBoe    A    C        0      0        2 
   1   chr1_34458226     ZGre    A    C        0      0        2 
   1   chr1_34458226     ZHar    A    C        0      0        2 
   1   chr1_34458226   Sample    A    C        0      0        2 
   1   chr1_34461808     AAsi    T    G        0      0        2 
   1   chr1_34461808     AKia    T    G        0      0        2 
   1   chr1_34461808     AOna    T    G        0      0        2 
   1   chr1_34461808     ASom    T    G      0.5      1        2 
   1   chr1_34461808     HCab    T    G        0      0        2 
   1   chr1_34461808     HPrz    T    G        0      0        2 
   1   chr1_34461808     ZBoe    T    G        0      0        2 
   1   chr1_34461808     ZGre    T    G        0      0        2 
   1   chr1_34461808     ZHar    T    G        0      0        2 
   1   chr1_34461808   Sample    T    G        0      0        2 
   1   chr1_34468787     AAsi    A    G        0      0        2 
   1   chr1_34468787     AKia    A    G        0      0        2 
   1   chr1_34468787     AOna    A    G        0      0        2 
   1   chr1_34468787     ASom    A    G        0      0        2 
   1   chr1_34468787     HCab    A    G      0.5      1        2 
   1   chr1_34468787     HPrz    A    G        0      0        2 
   1   chr1_34468787     ZBoe    A    G        0      0        2 
   1   chr1_34468787     ZGre    A    G        0      0        2 
   1   chr1_34468787     ZHar    A    G        0      0        2 
   1   chr1_34468787   Sample    A    G        0      0        2 
   1   chr1_34474984     AAsi    C    T        0      0        2 
   1   chr1_34474984     AKia    C    T        0      0        2 
   1   chr1_34474984     AOna    C    T        0      0        2 
   1   chr1_34474984     ASom    C    T        0      0        2 
   1   chr1_34474984     HCab    C    T        0      0        2 
   1   chr1_34474984     HPrz    C    T        0      0        2 
   1   chr1_34474984     ZBoe    C    T        0      0        2 
   1   chr1_34474984     ZGre    C    T        0      0        2 
   1   chr1_34474984     ZHar    C    T        1      2        2 
   1   chr1_34474984   Sample    C    T        0      0        2 
   1   chr1_34476695     AAsi    G    A        0      0        2 
   1   chr1_34476695     AKia    G    A        0      0        2 
   1   chr1_34476695     AOna    G    A        0      0        2 
   1   chr1_34476695     ASom    G    A        0      0        2 
   1   chr1_34476695     HCab    G    A        0      0        2 
   1   chr1_34476695     HPrz    G    A        0      0        2 
   1   chr1_34476695     ZBoe    G    A        1      2        2 
   1   chr1_34476695     ZGre    G    A        0      0        2 
   1   chr1_34476695     ZHar    G    A        0      0        2 
   1   chr1_34476695   Sample    G    A        0      0        2 
   1   chr1_34480012     AAsi    C    T        0      0        2 
   1   chr1_34480012     AKia    C    T        0      0        2 
   1   chr1_34480012     AOna    C    T        0      0        2 
   1   chr1_34480012     ASom    C    T        0      0        2 
   1   chr1_34480012     HCab    C    T        1      2        2 
   1   chr1_34480012     HPrz    C    T        1      2        2 
   1   chr1_34480012     ZBoe    C    T        0      0        2 
   1   chr1_34480012     ZGre    C    T        0      0        2 
   1   chr1_34480012     ZHar    C    T        0      0        2 
   1   chr1_34480012   Sample    C    T        0      0        2 
   1   chr1_34482973     AAsi    G    C        0      0        2 
   1   chr1_34482973     AKia    G    C        0      0        2 
   1   chr1_34482973     AOna    G    C        0      0        2 
   1   chr1_34482973     ASom    G    C        0      0        2 
   1   chr1_34482973     HCab    G    C        1      2        2 
   1   chr1_34482973     HPrz    G    C        1      2        2 
   1   chr1_34482973     ZBoe    G    C        0      0        2 
   1   chr1_34482973     ZGre    G    C        0      0        2 
   1   chr1_34482973     ZHar    G    C        0      0        2 
   1   chr1_34482973   Sample    G    C        0      0        2 
   1   chr1_34485096     AAsi    A    G        0      0        2 
   1   chr1_34485096     AKia    A    G        0      0        2 
   1   chr1_34485096     AOna    A    G        0      0        2 
   1   chr1_34485096     ASom    A    G        0      0        2 
   1   chr1_34485096     HCab    A    G        0      0        2 
   1   chr1_34485096     HPrz    A    G        0      0        2 
   1   chr1_34485096     ZBoe    A    G      0.5      1        2 
   1   chr1_34485096     ZGre    A    G        0      0        2 
   1   chr1_34485096     ZHar    A    G        0      0        2 
   1   chr1_34485096   Sample    A    G        0      0        2 
   1   chr1_34486231     AAsi    T    C        0      0        2 
   1   chr1_34486231     AKia    T    C        0      0        2 
   1   chr1_34486231     AOna    T    C        0      0        2 
   1   chr1_34486231     ASom    T    C      0.5      1        2 
   1   chr1_34486231     HCab    T    C        0      0        2 
   1   chr1_34486231     HPrz    T    C        0      0        2 
   1   chr1_34486231     ZBoe    T    C        0      0        2 
   1   chr1_34486231     ZGre    T    C        0      0        2 
   1   chr1_34486231     ZHar    T    C        0      0        2 
   1   chr1_34486231   Sample    T    C        0      0        2 
   1   chr1_34492371     AAsi    G    T        0      0        2 
   1   chr1_34492371     AKia    G    T        0      0        2 
   1   chr1_34492371     AOna    G    T        0      0        2 
   1   chr1_34492371     ASom    G    T        0      0        2 
   1   chr1_34492371     HCab    G    T        0      0        2 
   1   chr1_34492371     HPrz    G    T        0      0        2 
   1   chr1_34492371     ZBoe    G    T      0.5      1        2 
   1   chr1_34492371     ZGre    G    T        0      0        2 
   1   chr1_34492371     ZHar    G    T        0      0        2 
   1   chr1_34492371   Sample    G    T        0      0        2 
   1   chr1_34496192     AAsi    T    C        0      0        2 
   1   chr1_34496192     AKia    T    C        0      0        2 
   1   chr1_34496192     AOna    T    C        0      0        2 
   1   chr1_34496192     ASom    T    C        0      0        2 
   1   chr1_34496192     HCab    T    C        0      0        2 
   1   chr1_34496192     HPrz    T    C        0      0        2 
   1   chr1_34496192     ZBoe    T    C      0.5      1        2 
   1   chr1_34496192     ZGre    T    C        0      0        2 
   1   chr1_34496192     ZHar    T    C        0      0        2 
   1   chr1_34496192   Sample    T    C        0      0        2 
   1   chr1_34496525     AAsi    T    C        0      0        2 
   1   chr1_34496525     AKia    T    C        0      0        2 
   1   chr1_34496525     AOna    T    C        0      0        2 
   1   chr1_34496525     ASom    T    C        0      0        2 
   1   chr1_34496525     HCab    T    C        0      0        2 
   1   chr1_34496525     HPrz    T    C        0      0        2 
   1   chr1_34496525     ZBoe    T    C      0.5      1        2 
   1   chr1_34496525     ZGre    T    C        0      0        2 
   1   chr1_34496525     ZHar    T    C        0      0        2 
   1   chr1_34496525   Sample    T    C        0      0        2 
   1   chr1_34503675     AAsi    C    T        0      0        2 
   1   chr1_34503675     AKia    C    T        0      0        2 
   1   chr1_34503675     AOna    C    T        0      0        2 
   1   chr1_34503675     ASom    C    T        0      0        2 
   1   chr1_34503675     HCab    C    T        0      0        2 
   1   chr1_34503675     HPrz    C    T        0      0        2 
   1   chr1_34503675     ZBoe    C    T        0      0        2 
   1   chr1_34503675     ZGre    C    T      0.5      1        2 
   1   chr1_34503675     ZHar    C    T        0      0        2 
   1   chr1_34503675   Sample    C    T        0      0        2 
   1   chr1_34511509     AAsi    A    T        0      0        2 
   1   chr1_34511509     AKia    A    T        0      0        2 
   1   chr1_34511509     AOna    A    T        0      0        2 
   1   chr1_34511509     ASom    A    T        0      0        2 
   1   chr1_34511509     HCab    A    T        1      2        2 
   1   chr1_34511509     HPrz    A    T        1      2        2 
   1   chr1_34511509     ZBoe    A    T        0      0        2 
   1   chr1_34511509     ZGre    A    T        0      0        2 
   1   chr1_34511509     ZHar    A    T        0      0        2 
   1   chr1_34511509   Sample    A    T        0      0        2 
   1   chr1_34515045     AAsi    G    C        0      0        2 
   1   chr1_34515045     AKia    G    C        0      0        2 
   1   chr1_34515045     AOna    G    C        0      0        2 
   1   chr1_34515045     ASom    G    C        0      0        2 
   1   chr1_34515045     HCab    G    C        0      0        2 
   1   chr1_34515045     HPrz    G    C        0      0        2 
   1   chr1_34515045     ZBoe    G    C        0      0        2 
   1   chr1_34515045     ZGre    G    C        0      0        2 
   1   chr1_34515045     ZHar    G    C        1      2        2 
   1   chr1_34515045   Sample    G    C        0      0        2 
   1   chr1_34515158     AAsi    G    T        0      0        2 
   1   chr1_34515158     AKia    G    T        0      0        2 
   1   chr1_34515158     AOna    G    T        0      0        2 
   1   chr1_34515158     ASom    G    T        0      0        2 
   1   chr1_34515158     HCab    G    T        0      0        2 
   1   chr1_34515158     HPrz    G    T        0      0        2 
   1   chr1_34515158     ZBoe    G    T        1      2        2 
   1   chr1_34515158     ZGre    G    T        1      2        2 
   1   chr1_34515158     ZHar    G    T        0      0        2 
   1   chr1_34515158   Sample    G    T        0      0        2 
   1   chr1_34526164     AAsi    G    A        0      0        2 
   1   chr1_34526164     AKia    G    A        0      0        2 
   1   chr1_34526164     AOna    G    A        0      0        2 
   1   chr1_34526164     ASom    G    A        0      0        2 
   1   chr1_34526164     HCab    G    A        1      2        2 
   1   chr1_34526164     HPrz    G    A        1      2        2 
   1   chr1_34526164     ZBoe    G    A        0      0        2 
   1   chr1_34526164     ZGre    G    A        0      0        2 
   1   chr1_34526164     ZHar    G    A        0      0        2 
   1   chr1_34526164   Sample    G    A        0      0        2 
   1   chr1_34534055     AAsi    A    C        0      0        2 
   1   chr1_34534055     AKia    A    C        0      0        2 
   1   chr1_34534055     AOna    A    C        0      0        2 
   1   chr1_34534055     ASom    A    C        1      2        2 
   1   chr1_34534055     HCab    A    C        0      0        2 
   1   chr1_34534055     HPrz    A    C        0      0        2 
   1   chr1_34534055     ZBoe    A    C        0      0        2 
   1   chr1_34534055     ZGre    A    C        0      0        2 
   1   chr1_34534055     ZHar    A    C        0      0        2 
   1   chr1_34534055   Sample    A    C        0      0        2 
   1   chr1_34536762     AAsi    A    G        0      0        2 
   1   chr1_34536762     AKia    A    G        0      0        2 
   1   chr1_34536762     AOna    A    G        0      0        2 
   1   chr1_34536762     ASom    A    G        0      0        2 
   1   chr1_34536762     HCab    A    G      0.5      1        2 
   1   chr1_34536762     HPrz    A    G        0      0        2 
   1   chr1_34536762     ZBoe    A    G        1      2        2 
   1   chr1_34536762     ZGre    A    G        1      2        2 
   1   chr1_34536762     ZHar    A    G        1      2        2 
   1   chr1_34536762   Sample    A    G        0      0        2 
   1   chr1_34542889     AAsi    C    T        0      0        2 
   1   chr1_34542889     AKia    C    T        0      0        2 
   1   chr1_34542889     AOna    C    T        0      0        2 
   1   chr1_34542889     ASom    C    T        0      0        2 
   1   chr1_34542889     HCab    C    T        1      2        2 
   1   chr1_34542889     HPrz    C    T        1      2        2 
   1   chr1_34542889     ZBoe    C    T        0      0        2 
   1   chr1_34542889     ZGre    C    T        0      0        2 
   1   chr1_34542889     ZHar    C    T        0      0        2 
   1   chr1_34542889   Sample    C    T        0      0        2 
   1   chr1_34548573     AAsi    G    A        0      0        2 
   1   chr1_34548573     AKia    G    A        0      0        2 
   1   chr1_34548573     AOna    G    A        0      0        2 
   1   chr1_34548573     ASom    G    A        0      0        2 
   1   chr1_34548573     HCab    G    A        0      0        2 
   1   chr1_34548573     HPrz    G    A        0      0        2 
   1   chr1_34548573     ZBoe    G    A        1      2        2 
   1   chr1_34548573     ZGre    G    A        0      0        2 
   1   chr1_34548573     ZHar    G    A        0      0        2 
   1   chr1_34548573   Sample    G    A        0      0        2 
   1   chr1_34559955     AAsi    C    T        0      0        2 
   1   chr1_34559955     AKia    C    T        0      0        2 
   1   chr1_34559955     AOna    C    T        0      0        2 
   1   chr1_34559955     ASom    C    T        0      0        2 
   1   chr1_34559955     HCab    C    T        1      2        2 
   1   chr1_34559955     HPrz    C    T        1      2        2 
   1   chr1_34559955     ZBoe    C    T        0      0        2 
   1   chr1_34559955     ZGre    C    T        0      0        2 
   1   chr1_34559955     ZHar    C    T        0      0        2 
   1   chr1_34559955   Sample    C    T        0      0        2 
   1   chr1_34561435     AAsi    T    G        0      0        2 
   1   chr1_34561435     AKia    T    G        0      0        2 
   1   chr1_34561435     AOna    T    G        1      2        2 
   1   chr1_34561435     ASom    T    G        0      0        2 
   1   chr1_34561435     HCab    T    G        0      0        2 
   1   chr1_34561435     HPrz    T    G        0      0        2 
   1   chr1_34561435     ZBoe    T    G        0      0        2 
   1   chr1_34561435     ZGre    T    G        0      0        2 
   1   chr1_34561435     ZHar    T    G        0      0        2 
   1   chr1_34561435   Sample    T    G        0      0        2 
   1   chr1_34574633     AAsi    G    A        0      0        2 
   1   chr1_34574633     AKia    G    A        0      0        2 
   1   chr1_34574633     AOna    G    A        0      0        2 
   1   chr1_34574633     ASom    G    A        0      0        2 
   1   chr1_34574633     HCab    G    A        0      0        2 
   1   chr1_34574633     HPrz    G    A      0.5      1        2 
   1   chr1_34574633     ZBoe    G    A        0      0        2 
   1   chr1_34574633     ZGre    G    A        0      0        2 
   1   chr1_34574633     ZHar    G    A        0      0        2 
   1   chr1_34574633   Sample    G    A        0      0        2 
   1   chr1_34578513     AAsi    T    C        0      0        2 
   1   chr1_34578513     AKia    T    C        0      0        2 
   1   chr1_34578513     AOna    T    C        0      0        2 
   1   chr1_34578513     ASom    T    C        0      0        2 
   1   chr1_34578513     HCab    T    C        1      2        2 
   1   chr1_34578513     HPrz    T    C        1      2        2 
   1   chr1_34578513     ZBoe    T    C        0      0        2 
   1   chr1_34578513     ZGre    T    C        0      0        2 
   1   chr1_34578513     ZHar    T    C        0      0        2 
   1   chr1_34578513   Sample    T    C        0      0        2 
   1   chr1_34579315     AAsi    T    C        0      0        2 
   1   chr1_34579315     AKia    T    C        0      0        2 
   1   chr1_34579315     AOna    T    C        1      2        2 
   1   chr1_34579315     ASom    T    C        0      0        2 
   1   chr1_34579315     HCab    T    C        0      0        2 
   1   chr1_34579315     HPrz    T    C        0      0        2 
   1   chr1_34579315     ZBoe    T    C        0      0        2 
   1   chr1_34579315     ZGre    T    C        0      0        2 
   1   chr1_34579315     ZHar    T    C        0      0        2 
   1   chr1_34579315   Sample    T    C        0      0        2 
   1   chr1_34581530     AAsi    T    A        0      0        2 
   1   chr1_34581530     AKia    T    A        0      0        2 
   1   chr1_34581530     AOna    T    A        0      0        2 
   1   chr1_34581530     ASom    T    A        0      0        2 
   1   chr1_34581530     HCab    T    A        0      0        2 
   1   chr1_34581530     HPrz    T    A        0      0        2 
   1   chr1_34581530     ZBoe    T    A        1      2        2 
   1   chr1_34581530     ZGre    T    A        1      2        2 
   1   chr1_34581530     ZHar    T    A        0      0        2 
   1   chr1_34581530   Sample    T    A        0      0        2 
   1   chr1_34582731     AAsi    T    C        0      0        2 
   1   chr1_34582731     AKia    T    C        0      0        2 
   1   chr1_34582731     AOna    T    C        0      0        2 
   1   chr1_34582731     ASom    T    C        0      0        2 
   1   chr1_34582731     HCab    T    C        0      0        2 
   1   chr1_34582731     HPrz    T    C      0.5      1        2 
   1   chr1_34582731     ZBoe    T    C        0      0        2 
   1   chr1_34582731     ZGre    T    C        0      0        2 
   1   chr1_34582731     ZHar    T    C        0      0        2 
   1   chr1_34582731   Sample    T    C        0      0        2 
   1   chr1_34582839     AAsi    C    G        0      0        2 
   1   chr1_34582839     AKia    C    G        0      0        2 
   1   chr1_34582839     AOna    C    G        1      2        2 
   1   chr1_34582839     ASom    C    G      0.5      1        2 
   1   chr1_34582839     HCab    C    G        0      0        2 
   1   chr1_34582839     HPrz    C    G        0      0        2 
   1   chr1_34582839     ZBoe    C    G        0      0        2 
   1   chr1_34582839     ZGre    C    G        0      0        2 
   1   chr1_34582839     ZHar    C    G        0      0        2 
   1   chr1_34582839   Sample    C    G        0      0        2 
   1   chr1_34584768     AAsi    T    C        0      0        2 
   1   chr1_34584768     AKia    T    C        0      0        2 
   1   chr1_34584768     AOna    T    C        0      0        2 
   1   chr1_34584768     ASom    T    C        0      0        2 
   1   chr1_34584768     HCab    T    C        0      0        2 
   1   chr1_34584768     HPrz    T    C        0      0        2 
   1   chr1_34584768     ZBoe    T    C        0      0        2 
   1   chr1_34584768     ZGre    T    C        1      2        2 
   1   chr1_34584768     ZHar    T    C        0      0        2 
   1   chr1_34584768   Sample    T    C        0      0        2 
   1   chr1_34587001     AAsi    T    C        0      0        2 
   1   chr1_34587001     AKia    T    C        0      0        2 
   1   chr1_34587001     AOna    T    C        0      0        2 
   1   chr1_34587001     ASom    T    C        0      0        2 
   1   chr1_34587001     HCab    T    C      0.5      1        2 
   1   chr1_34587001     HPrz    T    C      0.5      1        2 
   1   chr1_34587001     ZBoe    T    C        0      0        2 
   1   chr1_34587001     ZGre    T    C        0      0        2 
   1   chr1_34587001     ZHar    T    C        0      0        2 
   1   chr1_34587001   Sample    T    C        0      0        2 
   1   chr1_34622481     AAsi    A    T        0      0        2 
   1   chr1_34622481     AKia    A    T        0      0        2 
   1   chr1_34622481     AOna    A    T        0      0        2 
   1   chr1_34622481     ASom    A    T        0      0        2 
   1   chr1_34622481     HCab    A    T        1      2        2 
   1   chr1_34622481     HPrz    A    T        1      2        2 
   1   chr1_34622481     ZBoe    A    T        0      0        2 
   1   chr1_34622481     ZGre    A    T        0      0        2 
   1   chr1_34622481     ZHar    A    T        0      0        2 
   1   chr1_34622481   Sample    A    T        0      0        2 
   1   chr1_34638318     AAsi    T    A        0      0        2 
   1   chr1_34638318     AKia    T    A        0      0        2 
   1   chr1_34638318     AOna    T    A        0      0        2 
   1   chr1_34638318     ASom    T    A        0      0        2 
   1   chr1_34638318     HCab    T    A      0.5      1        2 
   1   chr1_34638318     HPrz    T    A        1      2        2 
   1   chr1_34638318     ZBoe    T    A        0      0        2 
   1   chr1_34638318     ZGre    T    A        0      0        2 
   1   chr1_34638318     ZHar    T    A        0      0        2 
   1   chr1_34638318   Sample    T    A        0      0        2 
   1   chr1_34650966     AAsi    A    G        0      0        2 
   1   chr1_34650966     AKia    A    G        0      0        2 
   1   chr1_34650966     AOna    A    G      0.5      1        2 
   1   chr1_34650966     ASom    A    G        0      0        2 
   1   chr1_34650966     HCab    A    G        0      0        2 
   1   chr1_34650966     HPrz    A    G        0      0        2 
   1   chr1_34650966     ZBoe    A    G        0      0        2 
   1   chr1_34650966     ZGre    A    G        0      0        2 
   1   chr1_34650966     ZHar    A    G        0      0        2 
   1   chr1_34650966   Sample    A    G        0      0        2 
   1   chr1_34656931     AAsi    G    T        1      2        2 
   1   chr1_34656931     AKia    G    T        0      0        2 
   1   chr1_34656931     AOna    G    T        0      0        2 
   1   chr1_34656931     ASom    G    T        1      2        2 
   1   chr1_34656931     HCab    G    T        0      0        2 
   1   chr1_34656931     HPrz    G    T        0      0        2 
   1   chr1_34656931     ZBoe    G    T        0      0        2 
   1   chr1_34656931     ZGre    G    T        0      0        2 
   1   chr1_34656931     ZHar    G    T        0      0        2 
   1   chr1_34656931   Sample    G    T        1      2        2 
   1   chr1_34659483     AAsi    C    T        0      0        2 
   1   chr1_34659483     AKia    C    T        0      0        2 
   1   chr1_34659483     AOna    C    T        0      0        2 
   1   chr1_34659483     ASom    C    T        0      0        2 
   1   chr1_34659483     HCab    C    T        0      0        2 
   1   chr1_34659483     HPrz    C    T        0      0        2 
   1   chr1_34659483     ZBoe    C    T      0.5      1        2 
   1   chr1_34659483     ZGre    C    T        0      0        2 
   1   chr1_34659483     ZHar    C    T        0      0        2 
   1   chr1_34659483   Sample    C    T        0      0        2 
   1   chr1_34664310     AAsi    A    G        0      0        2 
   1   chr1_34664310     AKia    A    G        1      2        2 
   1   chr1_34664310     AOna    A    G      0.5      1        2 
   1   chr1_34664310     ASom    A    G        0      0        2 
   1   chr1_34664310     HCab    A    G        0      0        2 
   1   chr1_34664310     HPrz    A    G        0      0        2 
   1   chr1_34664310     ZBoe    A    G        0      0        2 
   1   chr1_34664310     ZGre    A    G        0      0        2 
   1   chr1_34664310     ZHar    A    G        0      0        2 
   1   chr1_34664310   Sample    A    G        0      0        2 
   1   chr1_34666826     AAsi    G    T        0      0        2 
   1   chr1_34666826     AKia    G    T        0      0        2 
   1   chr1_34666826     AOna    G    T        0      0        2 
   1   chr1_34666826     ASom    G    T        0      0        2 
   1   chr1_34666826     HCab    G    T        0      0        2 
   1   chr1_34666826     HPrz    G    T        0      0        2 
   1   chr1_34666826     ZBoe    G    T      0.5      1        2 
   1   chr1_34666826     ZGre    G    T        0      0        2 
   1   chr1_34666826     ZHar    G    T        0      0        2 
   1   chr1_34666826   Sample    G    T        0      0        2 
   1   chr1_34680353     AAsi    A    G        1      2        2 
   1   chr1_34680353     AKia    A    G        0      0        2 
   1   chr1_34680353     AOna    A    G        0      0        2 
   1   chr1_34680353     ASom    A    G        1      2        2 
   1   chr1_34680353     HCab    A    G        0      0        2 
   1   chr1_34680353     HPrz    A    G        0      0        2 
   1   chr1_34680353     ZBoe    A    G        0      0        2 
   1   chr1_34680353     ZGre    A    G        0      0        2 
   1   chr1_34680353     ZHar    A    G        0      0        2 
   1   chr1_34680353   Sample    A    G        1      2        2 
   1   chr1_34704134     AAsi    C    T        0      0        2 
   1   chr1_34704134     AKia    C    T        0      0        2 
   1   chr1_34704134     AOna    C    T        0      0        2 
   1   chr1_34704134     ASom    C    T        0      0        2 
   1   chr1_34704134     HCab    C    T        1      2        2 
   1   chr1_34704134     HPrz    C    T        1      2        2 
   1   chr1_34704134     ZBoe    C    T        0      0        2 
   1   chr1_34704134     ZGre    C    T        0      0        2 
   1   chr1_34704134     ZHar    C    T        0      0        2 
   1   chr1_34704134   Sample    C    T        0      0        2 
   1   chr1_34714134     AAsi    C    T        0      0        2 
   1   chr1_34714134     AKia    C    T        0      0        2 
   1   chr1_34714134     AOna    C    T        0      0        2 
   1   chr1_34714134     ASom    C    T        0      0        2 
   1   chr1_34714134     HCab    C    T        0      0        2 
   1   chr1_34714134     HPrz    C    T        0      0        2 
   1   chr1_34714134     ZBoe    C    T        0      0        2 
   1   chr1_34714134     ZGre    C    T        0      0        2 
   1   chr1_34714134     ZHar    C    T        1      2        2 
   1   chr1_34714134   Sample    C    T        0      0        2 
   1   chr1_34715296     AAsi    T    G        0      0        2 
   1   chr1_34715296     AKia    T    G        0      0        2 
   1   chr1_34715296     AOna    T    G        0      0        2 
   1   chr1_34715296     ASom    T    G        0      0        2 
   1   chr1_34715296     HCab    T    G        1      2        2 
   1   chr1_34715296     HPrz    T    G        1      2        2 
   1   chr1_34715296     ZBoe    T    G        0      0        2 
   1   chr1_34715296     ZGre    T    G        0      0        2 
   1   chr1_34715296     ZHar    T    G        0      0        2 
   1   chr1_34715296   Sample    T    G        0      0        2 
   1   chr1_34718246     AAsi    C    G        0      0        2 
   1   chr1_34718246     AKia    C    G        0      0        2 
   1   chr1_34718246     AOna    C    G        0      0        2 
   1   chr1_34718246     ASom    C    G        0      0        2 
   1   chr1_34718246     HCab    C    G        0      0        2 
   1   chr1_34718246     HPrz    C    G        0      0        2 
   1   chr1_34718246     ZBoe    C    G      0.5      1        2 
   1   chr1_34718246     ZGre    C    G        0      0        2 
   1   chr1_34718246     ZHar    C    G        0      0        2 
   1   chr1_34718246   Sample    C    G        0      0        2 
   1   chr1_34719938     AAsi    T    C        0      0        2 
   1   chr1_34719938     AKia    T    C        0      0        2 
   1   chr1_34719938     AOna    T    C        0      0        2 
   1   chr1_34719938     ASom    T    C        0      0        2 
   1   chr1_34719938     HCab    T    C        1      2        2 
   1   chr1_34719938     HPrz    T    C        1      2        2 
   1   chr1_34719938     ZBoe    T    C        0      0        2 
   1   chr1_34719938     ZGre    T    C        0      0        2 
   1   chr1_34719938     ZHar    T    C        0      0        2 
   1   chr1_34719938   Sample    T    C        0      0        2 
   1   chr1_34722445     AAsi    C    T        0      0        2 
   1   chr1_34722445     AKia    C    T        0      0        2 
   1   chr1_34722445     AOna    C    T        0      0        2 
   1   chr1_34722445     ASom    C    T        0      0        2 
   1   chr1_34722445     HCab    C    T        0      0        2 
   1   chr1_34722445     HPrz    C    T        0      0        2 
   1   chr1_34722445     ZBoe    C    T        0      0        2 
   1   chr1_34722445     ZGre    C    T        1      2        2 
   1   chr1_34722445     ZHar    C    T        0      0        2 
   1   chr1_34722445   Sample    C    T        0      0        2 
   1   chr1_34728026     AAsi    T    G        0      0        2 
   1   chr1_34728026     AKia    T    G        0      0        2 
   1   chr1_34728026     AOna    T    G        0      0        2 
   1   chr1_34728026     ASom    T    G        0      0        2 
   1   chr1_34728026     HCab    T    G        1      2        2 
   1   chr1_34728026     HPrz    T    G        1      2        2 
   1   chr1_34728026     ZBoe    T    G        0      0        2 
   1   chr1_34728026     ZGre    T    G        0      0        2 
   1   chr1_34728026     ZHar    T    G        0      0        2 
   1   chr1_34728026   Sample    T    G        0      0        2 
   1   chr1_34730302     AAsi    T    C        0      0        2 
   1   chr1_34730302     AKia    T    C        0      0        2 
   1   chr1_34730302     AOna    T    C      0.5      1        2 
   1   chr1_34730302     ASom    T    C        0      0        2 
   1   chr1_34730302     HCab    T    C        0      0        2 
   1   chr1_34730302     HPrz    T    C        0      0        2 
   1   chr1_34730302     ZBoe    T    C        0      0        2 
   1   chr1_34730302     ZGre    T    C        0      0        2 
   1   chr1_34730302     ZHar    T    C        0      0        2 
   1   chr1_34730302   Sample    T    C        0      0        2 
   1   chr1_34734779     AAsi    C    T        0      0        2 
   1   chr1_34734779     AKia    C    T        0      0        2 
   1   chr1_34734779     AOna    C    T        0      0        2 
   1   chr1_34734779     ASom    C    T        0      0        2 
   1   chr1_34734779     HCab    C    T        0      0        2 
   1   chr1_34734779     HPrz    C    T        0      0        2 
   1   chr1_34734779     ZBoe    C    T        0      0        2 
   1   chr1_34734779     ZGre    C    T        0      0        2 
   1   chr1_34734779     ZHar    C    T        1      2        2 
   1   chr1_34734779   Sample    C    T        0      0        2 
   1   chr1_34739455     AAsi    T    C        0      0        2 
   1   chr1_34739455     AKia    T    C        0      0        2 
   1   chr1_34739455     AOna    T    C        0      0        2 
   1   chr1_34739455     ASom    T    C        0      0        2 
   1   chr1_34739455     HCab    T    C        0      0        2 
   1   chr1_34739455     HPrz    T    C        0      0        2 
   1   chr1_34739455     ZBoe    T    C        0      0        2 
   1   chr1_34739455     ZGre    T    C        0      0        2 
   1   chr1_34739455     ZHar    T    C        1      2        2 
   1   chr1_34739455   Sample    T    C        0      0        2 
   1   chr1_34764978     AAsi    C    T        0      0        2 
   1   chr1_34764978     AKia    C    T        1      2        2 
   1   chr1_34764978     AOna    C    T        0      0        2 
   1   chr1_34764978     ASom    C    T        0      0        2 
   1   chr1_34764978     HCab    C    T        0      0        2 
   1   chr1_34764978     HPrz    C    T        0      0        2 
   1   chr1_34764978     ZBoe    C    T        0      0        2 
   1   chr1_34764978     ZGre    C    T        0      0        2 
   1   chr1_34764978     ZHar    C    T        0      0        2 
   1   chr1_34764978   Sample    C    T        0      0        2 
   1   chr1_34766073     AAsi    C    T        0      0        2 
   1   chr1_34766073     AKia    C    T        0      0        2 
   1   chr1_34766073     AOna    C    T        0      0        2 
   1   chr1_34766073     ASom    C    T        0      0        2 
   1   chr1_34766073     HCab    C    T        0      0        2 
   1   chr1_34766073     HPrz    C    T        0      0        2 
   1   chr1_34766073     ZBoe    C    T        0      0        2 
   1   chr1_34766073     ZGre    C    T      0.5      1        2 
   1   chr1_34766073     ZHar    C    T        0      0        2 
   1   chr1_34766073   Sample    C    T        0      0        2 
   1   chr1_34783826     AAsi    G    A        0      0        2 
   1   chr1_34783826     AKia    G    A        1      2        2 
   1   chr1_34783826     AOna    G    A        0      0        2 
   1   chr1_34783826     ASom    G    A        0      0        2 
   1   chr1_34783826     HCab    G    A        0      0        2 
   1   chr1_34783826     HPrz    G    A        0      0        2 
   1   chr1_34783826     ZBoe    G    A        0      0        2 
   1   chr1_34783826     ZGre    G    A        0      0        2 
   1   chr1_34783826     ZHar    G    A        0      0        2 
   1   chr1_34783826   Sample    G    A        0      0        2 
   1   chr1_34790448     AAsi    C    T        0      0        2 
   1   chr1_34790448     AKia    C    T        0      0        2 
   1   chr1_34790448     AOna    C    T        0      0        2 
   1   chr1_34790448     ASom    C    T        0      0        2 
   1   chr1_34790448     HCab    C    T        0      0        2 
   1   chr1_34790448     HPrz    C    T        0      0        2 
   1   chr1_34790448     ZBoe    C    T        0      0        2 
   1   chr1_34790448     ZGre    C    T        1      2        2 
   1   chr1_34790448     ZHar    C    T        1      2        2 
   1   chr1_34790448   Sample    C    T        0      0        2 
   1   chr1_34794405     AAsi    A    T        0      0        2 
   1   chr1_34794405     AKia    A    T        0      0        2 
   1   chr1_34794405     AOna    A    T        0      0        2 
   1   chr1_34794405     ASom    A    T        0      0        2 
   1   chr1_34794405     HCab    A    T        0      0        2 
   1   chr1_34794405     HPrz    A    T        0      0        2 
   1   chr1_34794405     ZBoe    A    T        0      0        2 
   1   chr1_34794405     ZGre    A    T        0      0        2 
   1   chr1_34794405     ZHar    A    T      0.5      1        2 
   1   chr1_34794405   Sample    A    T        0      0        2 
   1   chr1_34794939     AAsi    T    G        0      0        2 
   1   chr1_34794939     AKia    T    G        0      0        2 
   1   chr1_34794939     AOna    T    G        0      0        2 
   1   chr1_34794939     ASom    T    G        0      0        2 
   1   chr1_34794939     HCab    T    G        1      2        2 
   1   chr1_34794939     HPrz    T    G      0.5      1        2 
   1   chr1_34794939     ZBoe    T    G        0      0        2 
   1   chr1_34794939     ZGre    T    G        0      0        2 
   1   chr1_34794939     ZHar    T    G        0      0        2 
   1   chr1_34794939   Sample    T    G        0      0        2 
   1   chr1_34799625     AAsi    T    C        0      0        2 
   1   chr1_34799625     AKia    T    C        0      0        2 
   1   chr1_34799625     AOna    T    C      0.5      1        2 
   1   chr1_34799625     ASom    T    C        0      0        2 
   1   chr1_34799625     HCab    T    C        0      0        2 
   1   chr1_34799625     HPrz    T    C        0      0        2 
   1   chr1_34799625     ZBoe    T    C        0      0        2 
   1   chr1_34799625     ZGre    T    C        0      0        2 
   1   chr1_34799625     ZHar    T    C        0      0        2 
   1   chr1_34799625   Sample    T    C        0      0        2 
   1   chr1_34802594     AAsi    G    T        0      0        2 
   1   chr1_34802594     AKia    G    T        0      0        2 
   1   chr1_34802594     AOna    G    T      0.5      1        2 
   1   chr1_34802594     ASom    G    T        1      2        2 
   1   chr1_34802594     HCab    G    T        0      0        2 
   1   chr1_34802594     HPrz    G    T        0      0        2 
   1   chr1_34802594     ZBoe    G    T        0      0        2 
   1   chr1_34802594     ZGre    G    T        0      0        2 
   1   chr1_34802594     ZHar    G    T        0      0        2 
   1   chr1_34802594   Sample    G    T        1      2        2 
   1   chr1_34804030     AAsi    A    C        0      0        2 
   1   chr1_34804030     AKia    A    C        0      0        2 
   1   chr1_34804030     AOna    A    C        0      0        2 
   1   chr1_34804030     ASom    A    C        0      0        2 
   1   chr1_34804030     HCab    A    C        0      0        2 
   1   chr1_34804030     HPrz    A    C        0      0        2 
   1   chr1_34804030     ZBoe    A    C      0.5      1        2 
   1   chr1_34804030     ZGre    A    C        0      0        2 
   1   chr1_34804030     ZHar    A    C        0      0        2 
   1   chr1_34804030   Sample    A    C        0      0        2 
   1   chr1_34821095     AAsi    G    A        0      0        2 
   1   chr1_34821095     AKia    G    A        0      0        2 
   1   chr1_34821095     AOna    G    A        0      0        2 
   1   chr1_34821095     ASom    G    A        0      0        2 
   1   chr1_34821095     HCab    G    A        0      0        2 
   1   chr1_34821095     HPrz    G    A        0      0        2 
   1   chr1_34821095     ZBoe    G    A        0      0        2 
   1   chr1_34821095     ZGre    G    A      0.5      1        2 
   1   chr1_34821095     ZHar    G    A        0      0        2 
   1   chr1_34821095   Sample    G    A        0      0        2 
   1   chr1_34821799     AAsi    A    C        0      0        2 
   1   chr1_34821799     AKia    A    C        0      0        2 
   1   chr1_34821799     AOna    A    C        0      0        2 
   1   chr1_34821799     ASom    A    C      0.5      1        2 
   1   chr1_34821799     HCab    A    C        0      0        2 
   1   chr1_34821799     HPrz    A    C        0      0        2 
   1   chr1_34821799     ZBoe    A    C        0      0        2 
   1   chr1_34821799     ZGre    A    C        0      0        2 
   1   chr1_34821799     ZHar    A    C        0      0        2 
   1   chr1_34821799   Sample    A    C        0      0        2 
   1   chr1_34836399     AAsi    G    A        0      0        2 
   1   chr1_34836399     AKia    G    A        0      0        2 
   1   chr1_34836399     AOna    G    A        0      0        2 
   1   chr1_34836399     ASom    G    A        0      0        2 
   1   chr1_34836399     HCab    G    A        0      0        2 
   1   chr1_34836399     HPrz    G    A        0      0        2 
   1   chr1_34836399     ZBoe    G    A      0.5      1        2 
   1   chr1_34836399     ZGre    G    A        0      0        2 
   1   chr1_34836399     ZHar    G    A        0      0        2 
   1   chr1_34836399   Sample    G    A        0      0        2 
   1   chr1_34839344     AAsi    T    C        0      0        2 
   1   chr1_34839344     AKia    T    C        0      0        2 
   1   chr1_34839344     AOna    T    C        0      0        2 
   1   chr1_34839344     ASom    T    C        0      0        2 
   1   chr1_34839344     HCab    T    C        1      2        2 
   1   chr1_34839344     HPrz    T    C        1      2        2 
   1   chr1_34839344     ZBoe    T    C        0      0        2 
   1   chr1_34839344     ZGre    T    C        0      0        2 
   1   chr1_34839344     ZHar    T    C        0      0        2 
   1   chr1_34839344   Sample    T    C        0      0        2 
   1   chr1_34842503     AAsi    G    A        0      0        2 
   1   chr1_34842503     AKia    G    A        0      0        2 
   1   chr1_34842503     AOna    G    A      0.5      1        2 
   1   chr1_34842503     ASom    G    A        0      0        2 
   1   chr1_34842503     HCab    G    A        0      0        2 
   1   chr1_34842503     HPrz    G    A        0      0        2 
   1   chr1_34842503     ZBoe    G    A        0      0        2 
   1   chr1_34842503     ZGre    G    A        0      0        2 
   1   chr1_34842503     ZHar    G    A        0      0        2 
   1   chr1_34842503   Sample    G    A        0      0        2 
   1   chr1_34845566     AAsi    C    T        0      0        2 
   1   chr1_34845566     AKia    C    T        0      0        2 
   1   chr1_34845566     AOna    C    T      0.5      1        2 
   1   chr1_34845566     ASom    C    T        0      0        2 
   1   chr1_34845566     HCab    C    T        0      0        2 
   1   chr1_34845566     HPrz    C    T        0      0        2 
   1   chr1_34845566     ZBoe    C    T        0      0        2 
   1   chr1_34845566     ZGre    C    T        0      0        2 
   1   chr1_34845566     ZHar    C    T        0      0        2 
   1   chr1_34845566   Sample    C    T        0      0        2 
   1   chr1_34864172     AAsi    G    C        0      0        2 
   1   chr1_34864172     AKia    G    C        0      0        2 
   1   chr1_34864172     AOna    G    C        0      0        2 
   1   chr1_34864172     ASom    G    C        0      0        2 
   1   chr1_34864172     HCab    G    C        1      2        2 
   1   chr1_34864172     HPrz    G    C        1      2        2 
   1   chr1_34864172     ZBoe    G    C        0      0        2 
   1   chr1_34864172     ZGre    G    C        0      0        2 
   1   chr1_34864172     ZHar    G    C        0      0        2 
   1   chr1_34864172   Sample    G    C        0      0        2 
   1   chr1_34870995     AAsi    A    G        0      0        2 
   1   chr1_34870995     AKia    A    G        0      0        2 
   1   chr1_34870995     AOna    A    G        0      0        2 
   1   chr1_34870995     ASom    A    G        0      0        2 
   1   chr1_34870995     HCab    A    G        1      2        2 
   1   chr1_34870995     HPrz    A    G        1      2        2 
   1   chr1_34870995     ZBoe    A    G        0      0        2 
   1   chr1_34870995     ZGre    A    G        0      0        2 
   1   chr1_34870995     ZHar    A    G        0      0        2 
   1   chr1_34870995   Sample    A    G        0      0        2 
   1   chr1_34872493     AAsi    C    T        0      0        2 
   1   chr1_34872493     AKia    C    T        0      0        2 
   1   chr1_34872493     AOna    C    T        0      0        2 
   1   chr1_34872493     ASom    C    T        0      0        2 
   1   chr1_34872493     HCab    C    T        1      2        2 
   1   chr1_34872493     HPrz    C    T        1      2        2 
   1   chr1_34872493     ZBoe    C    T        0      0        2 
   1   chr1_34872493     ZGre    C    T        0      0        2 
   1   chr1_34872493     ZHar    C    T        0      0        2 
   1   chr1_34872493   Sample    C    T        0      0        2 
   1   chr1_34880544     AAsi    C    T        0      0        2 
   1   chr1_34880544     AKia    C    T        0      0        2 
   1   chr1_34880544     AOna    C    T      0.5      1        2 
   1   chr1_34880544     ASom    C    T        0      0        2 
   1   chr1_34880544     HCab    C    T        0      0        2 
   1   chr1_34880544     HPrz    C    T        0      0        2 
   1   chr1_34880544     ZBoe    C    T        0      0        2 
   1   chr1_34880544     ZGre    C    T        0      0        2 
   1   chr1_34880544     ZHar    C    T        0      0        2 
   1   chr1_34880544   Sample    C    T        0      0        2 
   1   chr1_34883453     AAsi    G    A        0      0        2 
   1   chr1_34883453     AKia    G    A        0      0        2 
   1   chr1_34883453     AOna    G    A        0      0        2 
   1   chr1_34883453     ASom    G    A        0      0        2 
   1   chr1_34883453     HCab    G    A      0.5      1        2 
   1   chr1_34883453     HPrz    G    A        0      0        2 
   1   chr1_34883453     ZBoe    G    A        0      0        2 
   1   chr1_34883453     ZGre    G    A        0      0        2 
   1   chr1_34883453     ZHar    G    A        0      0        2 
   1   chr1_34883453   Sample    G    A        0      0        2 
   1   chr1_34897836     AAsi    A    G        0      0        2 
   1   chr1_34897836     AKia    A    G        0      0        2 
   1   chr1_34897836     AOna    A    G        1      2        2 
   1   chr1_34897836     ASom    A    G        0      0        2 
   1   chr1_34897836     HCab    A    G        0      0        2 
   1   chr1_34897836     HPrz    A    G        0      0        2 
   1   chr1_34897836     ZBoe    A    G        0      0        2 
   1   chr1_34897836     ZGre    A    G        0      0        2 
   1   chr1_34897836     ZHar    A    G        0      0        2 
   1   chr1_34897836   Sample    A    G        0      0        2 
   1   chr1_34905926     AAsi    G    C        0      0        2 
   1   chr1_34905926     AKia    G    C        0      0        2 
   1   chr1_34905926     AOna    G    C        0      0        2 
   1   chr1_34905926     ASom    G    C        0      0        2 
   1   chr1_34905926     HCab    G    C        1      2        2 
   1   chr1_34905926     HPrz    G    C        1      2        2 
   1   chr1_34905926     ZBoe    G    C        0      0        2 
   1   chr1_34905926     ZGre    G    C        0      0        2 
   1   chr1_34905926     ZHar    G    C        0      0        2 
   1   chr1_34905926   Sample    G    C        0      0        2 
   1   chr1_34907251     AAsi    A    T        0      0        2 
   1   chr1_34907251     AKia    A    T        0      0        2 
   1   chr1_34907251     AOna    A    T        0      0        2 
   1   chr1_34907251     ASom    A    T        0      0        2 
   1   chr1_34907251     HCab    A    T        1      2        2 
   1   chr1_34907251     HPrz    A    T        1      2        2 
   1   chr1_34907251     ZBoe    A    T        0      0        2 
   1   chr1_34907251     ZGre    A    T        0      0        2 
   1   chr1_34907251     ZHar    A    T        0      0        2 
   1   chr1_34907251   Sample    A    T        0      0        2 
   1   chr1_34911400     AAsi    G    C        0      0        2 
   1   chr1_34911400     AKia    G    C        0      0        2 
   1   chr1_34911400     AOna    G    C        0      0        2 
   1   chr1_34911400     ASom    G    C        0      0        2 
   1   chr1_34911400     HCab    G    C        0      0        2 
   1   chr1_34911400     HPrz    G    C        0      0        2 
   1   chr1_34911400     ZBoe    G    C      0.5      1        2 
   1   chr1_34911400     ZGre    G    C        0      0        2 
   1   chr1_34911400     ZHar    G    C        0      0        2 
   1   chr1_34911400   Sample    G    C        0      0        2 
   1   chr1_34915234     AAsi    T    G        0      0        2 
   1   chr1_34915234     AKia    T    G        0      0        2 
   1   chr1_34915234     AOna    T    G        0      0        2 
   1   chr1_34915234     ASom    T    G        0      0        2 
   1   chr1_34915234     HCab    T    G      0.5      1        2 
   1   chr1_34915234     HPrz    T    G        0      0        2 
   1   chr1_34915234     ZBoe    T    G        0      0        2 
   1   chr1_34915234     ZGre    T    G        0      0        2 
   1   chr1_34915234     ZHar    T    G        0      0        2 
   1   chr1_34915234   Sample    T    G        0      0        2 
   1   chr1_34916981     AAsi    C    T        0      0        2 
   1   chr1_34916981     AKia    C    T        0      0        2 
   1   chr1_34916981     AOna    C    T      0.5      1        2 
   1   chr1_34916981     ASom    C    T        0      0        2 
   1   chr1_34916981     HCab    C    T        0      0        2 
   1   chr1_34916981     HPrz    C    T        0      0        2 
   1   chr1_34916981     ZBoe    C    T        0      0        2 
   1   chr1_34916981     ZGre    C    T        0      0        2 
   1   chr1_34916981     ZHar    C    T        0      0        2 
   1   chr1_34916981   Sample    C    T        0      0        2 
   1   chr1_34940831     AAsi    A    G        0      0        2 
   1   chr1_34940831     AKia    A    G        0      0        2 
   1   chr1_34940831     AOna    A    G        0      0        2 
   1   chr1_34940831     ASom    A    G        0      0        2 
   1   chr1_34940831     HCab    A    G        1      2        2 
   1   chr1_34940831     HPrz    A    G        1      2        2 
   1   chr1_34940831     ZBoe    A    G        0      0        2 
   1   chr1_34940831     ZGre    A    G        0      0        2 
   1   chr1_34940831     ZHar    A    G        0      0        2 
   1   chr1_34940831   Sample    A    G        0      0        2 
   1   chr1_34941430     AAsi    C    T        0      0        2 
   1   chr1_34941430     AKia    C    T        0      0        2 
   1   chr1_34941430     AOna    C    T        0      0        2 
   1   chr1_34941430     ASom    C    T        0      0        2 
   1   chr1_34941430     HCab    C    T        0      0        2 
   1   chr1_34941430     HPrz    C    T        0      0        2 
   1   chr1_34941430     ZBoe    C    T        0      0        2 
   1   chr1_34941430     ZGre    C    T      0.5      1        2 
   1   chr1_34941430     ZHar    C    T        0      0        2 
   1   chr1_34941430   Sample    C    T        0      0        2 
   1   chr1_34946691     AAsi    T    C        0      0        2 
   1   chr1_34946691     AKia    T    C        0      0        2 
   1   chr1_34946691     AOna    T    C        0      0        2 
   1   chr1_34946691     ASom    T    C        0      0        2 
   1   chr1_34946691     HCab    T    C        0      0        2 
   1   chr1_34946691     HPrz    T    C        0      0        2 
   1   chr1_34946691     ZBoe    T    C      0.5      1        2 
   1   chr1_34946691     ZGre    T    C        0      0        2 
   1   chr1_34946691     ZHar    T    C        0      0        2 
   1   chr1_34946691   Sample    T    C        0      0        2 
   1   chr1_34947207     AAsi    T    C        0      0        2 
   1   chr1_34947207     AKia    T    C        0      0        2 
   1   chr1_34947207     AOna    T    C        0      0        2 
   1   chr1_34947207     ASom    T    C        0      0        2 
   1   chr1_34947207     HCab    T    C        0      0        2 
   1   chr1_34947207     HPrz    T    C        0      0        2 
   1   chr1_34947207     ZBoe    T    C        0      0        2 
   1   chr1_34947207     ZGre    T    C        1      2        2 
   1   chr1_34947207     ZHar    T    C        1      2        2 
   1   chr1_34947207   Sample    T    C        0      0        2 
   1   chr1_34948098     AAsi    A    G        0      0        2 
   1   chr1_34948098     AKia    A    G        0      0        2 
   1   chr1_34948098     AOna    A    G        0      0        2 
   1   chr1_34948098     ASom    A    G        0      0        2 
   1   chr1_34948098     HCab    A    G        0      0        2 
   1   chr1_34948098     HPrz    A    G        0      0        2 
   1   chr1_34948098     ZBoe    A    G        0      0        2 
   1   chr1_34948098     ZGre    A    G        1      2        2 
   1   chr1_34948098     ZHar    A    G        1      2        2 
   1   chr1_34948098   Sample    A    G        0      0        2 
   1   chr1_34950307     AAsi    T    C        0      0        2 
   1   chr1_34950307     AKia    T    C        0      0        2 
   1   chr1_34950307     AOna    T    C        0      0        2 
   1   chr1_34950307     ASom    T    C        0      0        2 
   1   chr1_34950307     HCab    T    C        0      0        2 
   1   chr1_34950307     HPrz    T    C        0      0        2 
   1   chr1_34950307     ZBoe    T    C        0      0        2 
   1   chr1_34950307     ZGre    T    C      0.5      1        2 
   1   chr1_34950307     ZHar    T    C        0      0        2 
   1   chr1_34950307   Sample    T    C        0      0        2 
   1   chr1_34951658     AAsi    G    C        0      0        2 
   1   chr1_34951658     AKia    G    C        0      0        2 
   1   chr1_34951658     AOna    G    C        0      0        2 
   1   chr1_34951658     ASom    G    C        0      0        2 
   1   chr1_34951658     HCab    G    C        0      0        2 
   1   chr1_34951658     HPrz    G    C      0.5      1        2 
   1   chr1_34951658     ZBoe    G    C        0      0        2 
   1   chr1_34951658     ZGre    G    C        0      0        2 
   1   chr1_34951658     ZHar    G    C        0      0        2 
   1   chr1_34951658   Sample    G    C        0      0        2 
   1   chr1_34956691     AAsi    T    C        0      0        2 
   1   chr1_34956691     AKia    T    C        0      0        2 
   1   chr1_34956691     AOna    T    C        0      0        2 
   1   chr1_34956691     ASom    T    C        0      0        2 
   1   chr1_34956691     HCab    T    C        0      0        2 
   1   chr1_34956691     HPrz    T    C        0      0        2 
   1   chr1_34956691     ZBoe    T    C        0      0        2 
   1   chr1_34956691     ZGre    T    C        0      0        2 
   1   chr1_34956691     ZHar    T    C        1      2        2 
   1   chr1_34956691   Sample    T    C        0      0        2 
   1   chr1_34957887     AAsi    A    G        1      2        2 
   1   chr1_34957887     AKia    A    G        0      0        2 
   1   chr1_34957887     AOna    A    G        0      0        2 
   1   chr1_34957887     ASom    A    G        1      2        2 
   1   chr1_34957887     HCab    A    G        0      0        2 
   1   chr1_34957887     HPrz    A    G        0      0        2 
   1   chr1_34957887     ZBoe    A    G        0      0        2 
   1   chr1_34957887     ZGre    A    G        0      0        2 
   1   chr1_34957887     ZHar    A    G        0      0        2 
   1   chr1_34957887   Sample    A    G        1      2        2 
   1   chr1_34961476     AAsi    C    A        0      0        2 
   1   chr1_34961476     AKia    C    A        0      0        2 
   1   chr1_34961476     AOna    C    A        0      0        2 
   1   chr1_34961476     ASom    C    A        0      0        2 
   1   chr1_34961476     HCab    C    A        1      2        2 
   1   chr1_34961476     HPrz    C    A        1      2        2 
   1   chr1_34961476     ZBoe    C    A        0      0        2 
   1   chr1_34961476     ZGre    C    A        0      0        2 
   1   chr1_34961476     ZHar    C    A        0      0        2 
   1   chr1_34961476   Sample    C    A        0      0        2 
   1   chr1_34970134     AAsi    C    G        1      2        2 
   1   chr1_34970134     AKia    C    G        0      0        2 
   1   chr1_34970134     AOna    C    G        0      0        2 
   1   chr1_34970134     ASom    C    G        0      0        2 
   1   chr1_34970134     HCab    C    G        0      0        2 
   1   chr1_34970134     HPrz    C    G        0      0        2 
   1   chr1_34970134     ZBoe    C    G        0      0        2 
   1   chr1_34970134     ZGre    C    G        0      0        2 
   1   chr1_34970134     ZHar    C    G        0      0        2 
   1   chr1_34970134   Sample    C    G        1      2        2 
   1   chr1_34972287     AAsi    A    G        0      0        2 
   1   chr1_34972287     AKia    A    G        0      0        2 
   1   chr1_34972287     AOna    A    G        1      2        2 
   1   chr1_34972287     ASom    A    G        0      0        2 
   1   chr1_34972287     HCab    A    G        0      0        2 
   1   chr1_34972287     HPrz    A    G        0      0        2 
   1   chr1_34972287     ZBoe    A    G        0      0        2 
   1   chr1_34972287     ZGre    A    G        0      0        2 
   1   chr1_34972287     ZHar    A    G        0      0        2 
   1   chr1_34972287   Sample    A    G        0      0        2 
   1   chr1_34972625     AAsi    T    C        0      0        2 
   1   chr1_34972625     AKia    T    C        0      0        2 
   1   chr1_34972625     AOna    T    C        1      2        2 
   1   chr1_34972625     ASom    T    C        0      0        2 
   1   chr1_34972625     HCab    T    C        0      0        2 
   1   chr1_34972625     HPrz    T    C        0      0        2 
   1   chr1_34972625     ZBoe    T    C        0      0        2 
   1   chr1_34972625     ZGre    T    C        0      0        2 
   1   chr1_34972625     ZHar    T    C        0      0        2 
   1   chr1_34972625   Sample    T    C        0      0        2 
   1   chr1_34973510     AAsi    C    T        0      0        2 
   1   chr1_34973510     AKia    C    T        0      0        2 
   1   chr1_34973510     AOna    C    T        0      0        2 
   1   chr1_34973510     ASom    C    T        0      0        2 
   1   chr1_34973510     HCab    C    T        0      0        2 
   1   chr1_34973510     HPrz    C    T        0      0        2 
   1   chr1_34973510     ZBoe    C    T      0.5      1        2 
   1   chr1_34973510     ZGre    C    T        0      0        2 
   1   chr1_34973510     ZHar    C    T        0      0        2 
   1   chr1_34973510   Sample    C    T        0      0        2 
   1   chr1_34979303     AAsi    T    A        0      0        2 
   1   chr1_34979303     AKia    T    A        1      2        2 
   1   chr1_34979303     AOna    T    A        0      0        2 
   1   chr1_34979303     ASom    T    A        0      0        2 
   1   chr1_34979303     HCab    T    A        0      0        2 
   1   chr1_34979303     HPrz    T    A        0      0        2 
   1   chr1_34979303     ZBoe    T    A        0      0        2 
   1   chr1_34979303     ZGre    T    A        0      0        2 
   1   chr1_34979303     ZHar    T    A        0      0        2 
   1   chr1_34979303   Sample    T    A        0      0        2 
   1   chr1_34984969     AAsi    T    C        1      2        2 
   1   chr1_34984969     AKia    T    C        0      0        2 
   1   chr1_34984969     AOna    T    C        0      0        2 
   1   chr1_34984969     ASom    T    C        0      0        2 
   1   chr1_34984969     HCab    T    C        0      0        2 
   1   chr1_34984969     HPrz    T    C        0      0        2 
   1   chr1_34984969     ZBoe    T    C        0      0        2 
   1   chr1_34984969     ZGre    T    C        0      0        2 
   1   chr1_34984969     ZHar    T    C        0      0        2 
   1   chr1_34984969   Sample    T    C        1      2        2 
   1   chr1_34992524     AAsi    A    G        0      0        2 
   1   chr1_34992524     AKia    A    G        0      0        2 
   1   chr1_34992524     AOna    A    G        0      0        2 
   1   chr1_34992524     ASom    A    G        0      0        2 
   1   chr1_34992524     HCab    A    G        0      0        2 
   1   chr1_34992524     HPrz    A    G        0      0        2 
   1   chr1_34992524     ZBoe    A    G        0      0        2 
   1   chr1_34992524     ZGre    A    G        0      0        2 
   1   chr1_34992524     ZHar    A    G      0.5      1        2 
   1   chr1_34992524   Sample    A    G        0      0        2 
   1   chr1_34992612     AAsi    T    A        0      0        2 
   1   chr1_34992612     AKia    T    A        0      0        2 
   1   chr1_34992612     AOna    T    A        0      0        2 
   1   chr1_34992612     ASom    T    A        0      0        2 
   1   chr1_34992612     HCab    T    A        0      0        2 
   1   chr1_34992612     HPrz    T    A        0      0        2 
   1   chr1_34992612     ZBoe    T    A        0      0        2 
   1   chr1_34992612     ZGre    T    A      0.5      1        2 
   1   chr1_34992612     ZHar    T    A        0      0        2 
   1   chr1_34992612   Sample    T    A        0      0        2 
   1   chr1_34995571     AAsi    G    A        0      0        2 
   1   chr1_34995571     AKia    G    A        0      0        2 
   1   chr1_34995571     AOna    G    A        0      0        2 
   1   chr1_34995571     ASom    G    A        0      0        2 
   1   chr1_34995571     HCab    G    A        1      2        2 
   1   chr1_34995571     HPrz    G    A        1      2        2 
   1   chr1_34995571     ZBoe    G    A        0      0        2 
   1   chr1_34995571     ZGre    G    A        0      0        2 
   1   chr1_34995571     ZHar    G    A        0      0        2 
   1   chr1_34995571   Sample    G    A        0      0        2 
   1   chr1_34996975     AAsi    C    T        0      0        2 
   1   chr1_34996975     AKia    C    T        0      0        2 
   1   chr1_34996975     AOna    C    T        0      0        2 
   1   chr1_34996975     ASom    C    T        0      0        2 
   1   chr1_34996975     HCab    C    T        1      2        2 
   1   chr1_34996975     HPrz    C    T        1      2        2 
   1   chr1_34996975     ZBoe    C    T        0      0        2 
   1   chr1_34996975     ZGre    C    T        0      0        2 
   1   chr1_34996975     ZHar    C    T        0      0        2 
   1   chr1_34996975   Sample    C    T        0      0        2 
   1   chr1_35001683     AAsi    T    C        0      0        2 
   1   chr1_35001683     AKia    T    C        0      0        2 
   1   chr1_35001683     AOna    T    C        0      0        2 
   1   chr1_35001683     ASom    T    C        0      0        2 
   1   chr1_35001683     HCab    T    C        1      2        2 
   1   chr1_35001683     HPrz    T    C        1      2        2 
   1   chr1_35001683     ZBoe    T    C        0      0        2 
   1   chr1_35001683     ZGre    T    C        0      0        2 
   1   chr1_35001683     ZHar    T    C        0      0        2 
   1   chr1_35001683   Sample    T    C        0      0        2 
   1   chr1_35006480     AAsi    C    T        0      0        2 
   1   chr1_35006480     AKia    C    T        0      0        2 
   1   chr1_35006480     AOna    C    T        0      0        2 
   1   chr1_35006480     ASom    C    T        0      0        2 
   1   chr1_35006480     HCab    C    T        1      2        2 
   1   chr1_35006480     HPrz    C    T        1      2        2 
   1   chr1_35006480     ZBoe    C    T        0      0        2 
   1   chr1_35006480     ZGre    C    T        0      0        2 
   1   chr1_35006480     ZHar    C    T        0      0        2 
   1   chr1_35006480   Sample    C    T        0      0        2 
   1   chr1_35009673     AAsi    G    A        0      0        2 
   1   chr1_35009673     AKia    G    A        0      0        2 
   1   chr1_35009673     AOna    G    A        1      2        2 
   1   chr1_35009673     ASom    G    A        0      0        2 
   1   chr1_35009673     HCab    G    A        0      0        2 
   1   chr1_35009673     HPrz    G    A        0      0        2 
   1   chr1_35009673     ZBoe    G    A        0      0        2 
   1   chr1_35009673     ZGre    G    A        0      0        2 
   1   chr1_35009673     ZHar    G    A        0      0        2 
   1   chr1_35009673   Sample    G    A        0      0        2 
   1   chr1_35016407     AAsi    T    C        0      0        2 
   1   chr1_35016407     AKia    T    C        0      0        2 
   1   chr1_35016407     AOna    T    C        0      0        2 
   1   chr1_35016407     ASom    T    C        0      0        2 
   1   chr1_35016407     HCab    T    C        0      0        2 
   1   chr1_35016407     HPrz    T    C        0      0        2 
   1   chr1_35016407     ZBoe    T    C        0      0        2 
   1   chr1_35016407     ZGre    T    C      0.5      1        2 
   1   chr1_35016407     ZHar    T    C        0      0        2 
   1   chr1_35016407   Sample    T    C        0      0        2 
   1   chr1_35017439     AAsi    G    A        0      0        2 
   1   chr1_35017439     AKia    G    A        0      0        2 
   1   chr1_35017439     AOna    G    A        0      0        2 
   1   chr1_35017439     ASom    G    A        0      0        2 
   1   chr1_35017439     HCab    G    A        1      2        2 
   1   chr1_35017439     HPrz    G    A        1      2        2 
   1   chr1_35017439     ZBoe    G    A        0      0        2 
   1   chr1_35017439     ZGre    G    A        0      0        2 
   1   chr1_35017439     ZHar    G    A        0      0        2 
   1   chr1_35017439   Sample    G    A        0      0        2 
   1   chr1_35017835     AAsi    C    A        0      0        2 
   1   chr1_35017835     AKia    C    A        0      0        2 
   1   chr1_35017835     AOna    C    A        0      0        2 
   1   chr1_35017835     ASom    C    A        0      0        2 
   1   chr1_35017835     HCab    C    A        0      0        2 
   1   chr1_35017835     HPrz    C    A      0.5      1        2 
   1   chr1_35017835     ZBoe    C    A        0      0        2 
   1   chr1_35017835     ZGre    C    A        0      0        2 
   1   chr1_35017835     ZHar    C    A        0      0        2 
   1   chr1_35017835   Sample    C    A        0      0        2 
   1   chr1_35026065     AAsi    C    T        0      0        2 
   1   chr1_35026065     AKia    C    T        0      0        2 
   1   chr1_35026065     AOna    C    T        0      0        2 
   1   chr1_35026065     ASom    C    T        0      0        2 
   1   chr1_35026065     HCab    C    T        0      0        2 
   1   chr1_35026065     HPrz    C    T        0      0        2 
   1   chr1_35026065     ZBoe    C    T        0      0        2 
   1   chr1_35026065     ZGre    C    T        1      2        2 
   1   chr1_35026065     ZHar    C    T        0      0        2 
   1   chr1_35026065   Sample    C    T        0      0        2 
   1   chr1_35027699     AAsi    C    T        0      0        2 
   1   chr1_35027699     AKia    C    T      0.5      1        2 
   1   chr1_35027699     AOna    C    T        0      0        2 
   1   chr1_35027699     ASom    C    T        0      0        2 
   1   chr1_35027699     HCab    C    T        0      0        2 
   1   chr1_35027699     HPrz    C    T        0      0        2 
   1   chr1_35027699     ZBoe    C    T        0      0        2 
   1   chr1_35027699     ZGre    C    T        0      0        2 
   1   chr1_35027699     ZHar    C    T        0      0        2 
   1   chr1_35027699   Sample    C    T        0      0        2 
   1   chr1_35039813     AAsi    A    G        1      2        2 
   1   chr1_35039813     AKia    A    G        0      0        2 
   1   chr1_35039813     AOna    A    G        0      0        2 
   1   chr1_35039813     ASom    A    G        1      2        2 
   1   chr1_35039813     HCab    A    G        0      0        2 
   1   chr1_35039813     HPrz    A    G        0      0        2 
   1   chr1_35039813     ZBoe    A    G        0      0        2 
   1   chr1_35039813     ZGre    A    G        0      0        2 
   1   chr1_35039813     ZHar    A    G        0      0        2 
   1   chr1_35039813   Sample    A    G        0      0        2 
   1   chr1_35048201     AAsi    C    T        0      0        2 
   1   chr1_35048201     AKia    C    T        0      0        2 
   1   chr1_35048201     AOna    C    T        1      2        2 
   1   chr1_35048201     ASom    C    T        0      0        2 
   1   chr1_35048201     HCab    C    T        0      0        2 
   1   chr1_35048201     HPrz    C    T        0      0        2 
   1   chr1_35048201     ZBoe    C    T        0      0        2 
   1   chr1_35048201     ZGre    C    T        0      0        2 
   1   chr1_35048201     ZHar    C    T        0      0        2 
   1   chr1_35048201   Sample    C    T        0      0        2 
   1   chr1_35055309     AAsi    G    A        0      0        2 
   1   chr1_35055309     AKia    G    A        0      0        2 
   1   chr1_35055309     AOna    G    A        0      0        2 
   1   chr1_35055309     ASom    G    A        0      0        2 
   1   chr1_35055309     HCab    G    A        0      0        2 
   1   chr1_35055309     HPrz    G    A        0      0        2 
   1   chr1_35055309     ZBoe    G    A        0      0        2 
   1   chr1_35055309     ZGre    G    A      0.5      1        2 
   1   chr1_35055309     ZHar    G    A        0      0        2 
   1   chr1_35055309   Sample    G    A        0      0        2 
   1   chr1_35060450     AAsi    G    C        0      0        2 
   1   chr1_35060450     AKia    G    C        0      0        2 
   1   chr1_35060450     AOna    G    C        0      0        2 
   1   chr1_35060450     ASom    G    C        0      0        2 
   1   chr1_35060450     HCab    G    C        0      0        2 
   1   chr1_35060450     HPrz    G    C      0.5      1        2 
   1   chr1_35060450     ZBoe    G    C        0      0        2 
   1   chr1_35060450     ZGre    G    C        0      0        2 
   1   chr1_35060450     ZHar    G    C        0      0        2 
   1   chr1_35060450   Sample    G    C        0      0        2 
   1   chr1_35066074     AAsi    C    T        0      0        2 
   1   chr1_35066074     AKia    C    T        0      0        2 
   1   chr1_35066074     AOna    C    T        0      0        2 
   1   chr1_35066074     ASom    C    T        0      0        2 
   1   chr1_35066074     HCab    C    T        1      2        2 
   1   chr1_35066074     HPrz    C    T        1      2        2 
   1   chr1_35066074     ZBoe    C    T        0      0        2 
   1   chr1_35066074     ZGre    C    T        0      0        2 
   1   chr1_35066074     ZHar    C    T        0      0        2 
   1   chr1_35066074   Sample    C    T        0      0        2 
   1   chr1_35074690     AAsi    A    G        0      0        2 
   1   chr1_35074690     AKia    A    G        1      2        2 
   1   chr1_35074690     AOna    A    G        0      0        2 
   1   chr1_35074690     ASom    A    G        0      0        2 
   1   chr1_35074690     HCab    A    G        0      0        2 
   1   chr1_35074690     HPrz    A    G        0      0        2 
   1   chr1_35074690     ZBoe    A    G        0      0        2 
   1   chr1_35074690     ZGre    A    G        0      0        2 
   1   chr1_35074690     ZHar    A    G        0      0        2 
   1   chr1_35074690   Sample    A    G        0      0        2 
   1   chr1_35079731     AAsi    T    C        0      0        2 
   1   chr1_35079731     AKia    T    C        0      0        2 
   1   chr1_35079731     AOna    T    C        0      0        2 
   1   chr1_35079731     ASom    T    C        0      0        2 
   1   chr1_35079731     HCab    T    C        1      2        2 
   1   chr1_35079731     HPrz    T    C        1      2        2 
   1   chr1_35079731     ZBoe    T    C        0      0        2 
   1   chr1_35079731     ZGre    T    C        0      0        2 
   1   chr1_35079731     ZHar    T    C        0      0        2 
   1   chr1_35079731   Sample    T    C        0      0        2 
   1   chr1_35080544     AAsi    C    T        0      0        2 
   1   chr1_35080544     AKia    C    T        0      0        2 
   1   chr1_35080544     AOna    C    T        0      0        2 
   1   chr1_35080544     ASom    C    T        0      0        2 
   1   chr1_35080544     HCab    C    T        1      2        2 
   1   chr1_35080544     HPrz    C    T        1      2        2 
   1   chr1_35080544     ZBoe    C    T        0      0        2 
   1   chr1_35080544     ZGre    C    T        0      0        2 
   1   chr1_35080544     ZHar    C    T        0      0        2 
   1   chr1_35080544   Sample    C    T        0      0        2 
   1   chr1_35112504     AAsi    G    A        0      0        2 
   1   chr1_35112504     AKia    G    A        0      0        2 
   1   chr1_35112504     AOna    G    A        1      2        2 
   1   chr1_35112504     ASom    G    A        0      0        2 
   1   chr1_35112504     HCab    G    A        0      0        2 
   1   chr1_35112504     HPrz    G    A        0      0        2 
   1   chr1_35112504     ZBoe    G    A        0      0        2 
   1   chr1_35112504     ZGre    G    A        0      0        2 
   1   chr1_35112504     ZHar    G    A        0      0        2 
   1   chr1_35112504   Sample    G    A        0      0        2 
   1   chr1_35113965     AAsi    T    G        0      0        2 
   1   chr1_35113965     AKia    T    G        0      0        2 
   1   chr1_35113965     AOna    T    G        0      0        2 
   1   chr1_35113965     ASom    T    G        0      0        2 
   1   chr1_35113965     HCab    T    G        0      0        2 
   1   chr1_35113965     HPrz    T    G        0      0        2 
   1   chr1_35113965     ZBoe    T    G      0.5      1        2 
   1   chr1_35113965     ZGre    T    G        0      0        2 
   1   chr1_35113965     ZHar    T    G        0      0        2 
   1   chr1_35113965   Sample    T    G        0      0        2 
   1   chr1_35116127     AAsi    A    G        0      0        2 
   1   chr1_35116127     AKia    A    G        1      2        2 
   1   chr1_35116127     AOna    A    G        0      0        2 
   1   chr1_35116127     ASom    A    G        0      0        2 
   1   chr1_35116127     HCab    A    G        0      0        2 
   1   chr1_35116127     HPrz    A    G        0      0        2 
   1   chr1_35116127     ZBoe    A    G        0      0        2 
   1   chr1_35116127     ZGre    A    G        0      0        2 
   1   chr1_35116127     ZHar    A    G        0      0        2 
   1   chr1_35116127   Sample    A    G        0      0        2 
   1   chr1_35116811     AAsi    C    T        0      0        2 
   1   chr1_35116811     AKia    C    T        0      0        2 
   1   chr1_35116811     AOna    C    T        0      0        2 
   1   chr1_35116811     ASom    C    T        0      0        2 
   1   chr1_35116811     HCab    C    T        0      0        2 
   1   chr1_35116811     HPrz    C    T        0      0        2 
   1   chr1_35116811     ZBoe    C    T        1      2        2 
   1   chr1_35116811     ZGre    C    T        1      2        2 
   1   chr1_35116811     ZHar    C    T        0      0        2 
   1   chr1_35116811   Sample    C    T        0      0        2 
   1   chr1_35118605     AAsi    T    G        0      0        2 
   1   chr1_35118605     AKia    T    G        0      0        2 
   1   chr1_35118605     AOna    T    G        0      0        2 
   1   chr1_35118605     ASom    T    G        0      0        2 
   1   chr1_35118605     HCab    T    G        0      0        2 
   1   chr1_35118605     HPrz    T    G        0      0        2 
   1   chr1_35118605     ZBoe    T    G        0      0        2 
   1   chr1_35118605     ZGre    T    G        1      2        2 
   1   chr1_35118605     ZHar    T    G        0      0        2 
   1   chr1_35118605   Sample    T    G        0      0        2 
   1   chr1_35122497     AAsi    T    C        0      0        2 
   1   chr1_35122497     AKia    T    C      0.5      1        2 
   1   chr1_35122497     AOna    T    C        0      0        2 
   1   chr1_35122497     ASom    T    C        0      0        2 
   1   chr1_35122497     HCab    T    C        0      0        2 
   1   chr1_35122497     HPrz    T    C        0      0        2 
   1   chr1_35122497     ZBoe    T    C        0      0        2 
   1   chr1_35122497     ZGre    T    C        0      0        2 
   1   chr1_35122497     ZHar    T    C        0      0        2 
   1   chr1_35122497   Sample    T    C        0      0        2 
   1   chr1_35125557     AAsi    T    C        0      0        2 
   1   chr1_35125557     AKia    T    C        0      0        2 
   1   chr1_35125557     AOna    T    C        0      0        2 
   1   chr1_35125557     ASom    T    C        0      0        2 
   1   chr1_35125557     HCab    T    C        0      0        2 
   1   chr1_35125557     HPrz    T    C        0      0        2 
   1   chr1_35125557     ZBoe    T    C        0      0        2 
   1   chr1_35125557     ZGre    T    C        0      0        2 
   1   chr1_35125557     ZHar    T    C        1      2        2 
   1   chr1_35125557   Sample    T    C        0      0        2 
   1   chr1_35127512     AAsi    G    C        0      0        2 
   1   chr1_35127512     AKia    G    C        0      0        2 
   1   chr1_35127512     AOna    G    C        0      0        2 
   1   chr1_35127512     ASom    G    C        0      0        2 
   1   chr1_35127512     HCab    G    C        1      2        2 
   1   chr1_35127512     HPrz    G    C        1      2        2 
   1   chr1_35127512     ZBoe    G    C        0      0        2 
   1   chr1_35127512     ZGre    G    C        0      0        2 
   1   chr1_35127512     ZHar    G    C        0      0        2 
   1   chr1_35127512   Sample    G    C        0      0        2 
   1   chr1_35130544     AAsi    C    T        0      0        2 
   1   chr1_35130544     AKia    C    T        0      0        2 
   1   chr1_35130544     AOna    C    T        0      0        2 
   1   chr1_35130544     ASom    C    T        0      0        2 
   1   chr1_35130544     HCab    C    T        0      0        2 
   1   chr1_35130544     HPrz    C    T        0      0        2 
   1   chr1_35130544     ZBoe    C    T        0      0        2 
   1   chr1_35130544     ZGre    C    T        0      0        2 
   1   chr1_35130544     ZHar    C    T      0.5      1        2 
   1   chr1_35130544   Sample    C    T        0      0        2 
   1   chr1_35134249     AAsi    A    G        0      0        2 
   1   chr1_35134249     AKia    A    G        0      0        2 
   1   chr1_35134249     AOna    A    G        0      0        2 
   1   chr1_35134249     ASom    A    G        0      0        2 
   1   chr1_35134249     HCab    A    G        0      0        2 
   1   chr1_35134249     HPrz    A    G      0.5      1        2 
   1   chr1_35134249     ZBoe    A    G        0      0        2 
   1   chr1_35134249     ZGre    A    G        0      0        2 
   1   chr1_35134249     ZHar    A    G        0      0        2 
   1   chr1_35134249   Sample    A    G        0      0        2 
   1   chr1_35137795     AAsi    G    A        0      0        2 
   1   chr1_35137795     AKia    G    A        0      0        2 
   1   chr1_35137795     AOna    G    A        0      0        2 
   1   chr1_35137795     ASom    G    A        0      0        2 
   1   chr1_35137795     HCab    G    A        1      2        2 
   1   chr1_35137795     HPrz    G    A        1      2        2 
   1   chr1_35137795     ZBoe    G    A        0      0        2 
   1   chr1_35137795     ZGre    G    A        0      0        2 
   1   chr1_35137795     ZHar    G    A        0      0        2 
   1   chr1_35137795   Sample    G    A        0      0        2 
   1   chr1_35139963     AAsi    G    A        0      0        2 
   1   chr1_35139963     AKia    G    A        0      0        2 
   1   chr1_35139963     AOna    G    A        0      0        2 
   1   chr1_35139963     ASom    G    A        0      0        2 
   1   chr1_35139963     HCab    G    A        0      0        2 
   1   chr1_35139963     HPrz    G    A        0      0        2 
   1   chr1_35139963     ZBoe    G    A        0      0        2 
   1   chr1_35139963     ZGre    G    A        0      0        2 
   1   chr1_35139963     ZHar    G    A      0.5      1        2 
   1   chr1_35139963   Sample    G    A        0      0        2 
   1   chr1_35153959     AAsi    G    A        0      0        2 
   1   chr1_35153959     AKia    G    A        0      0        2 
   1   chr1_35153959     AOna    G    A        0      0        2 
   1   chr1_35153959     ASom    G    A        0      0        2 
   1   chr1_35153959     HCab    G    A        0      0        2 
   1   chr1_35153959     HPrz    G    A        0      0        2 
   1   chr1_35153959     ZBoe    G    A      0.5      1        2 
   1   chr1_35153959     ZGre    G    A        0      0        2 
   1   chr1_35153959     ZHar    G    A        0      0        2 
   1   chr1_35153959   Sample    G    A        0      0        2 
   1   chr1_35154169     AAsi    T    C        0      0        2 
   1   chr1_35154169     AKia    T    C        1      2        2 
   1   chr1_35154169     AOna    T    C        0      0        2 
   1   chr1_35154169     ASom    T    C        0      0        2 
   1   chr1_35154169     HCab    T    C        0      0        2 
   1   chr1_35154169     HPrz    T    C        0      0        2 
   1   chr1_35154169     ZBoe    T    C        0      0        2 
   1   chr1_35154169     ZGre    T    C        0      0        2 
   1   chr1_35154169     ZHar    T    C        0      0        2 
   1   chr1_35154169   Sample    T    C        0      0        2 
   1   chr1_35154774     AAsi    C    T        0      0        2 
   1   chr1_35154774     AKia    C    T        0      0        2 
   1   chr1_35154774     AOna    C    T        0      0        2 
   1   chr1_35154774     ASom    C    T        0      0        2 
   1   chr1_35154774     HCab    C    T        0      0        2 
   1   chr1_35154774     HPrz    C    T        0      0        2 
   1   chr1_35154774     ZBoe    C    T        0      0        2 
   1   chr1_35154774     ZGre    C    T        0      0        2 
   1   chr1_35154774     ZHar    C    T        1      2        2 
   1   chr1_35154774   Sample    C    T        0      0        2 
   1   chr1_35157029     AAsi    T    C        0      0        2 
   1   chr1_35157029     AKia    T    C        0      0        2 
   1   chr1_35157029     AOna    T    C        0      0        2 
   1   chr1_35157029     ASom    T    C        0      0        2 
   1   chr1_35157029     HCab    T    C        1      2        2 
   1   chr1_35157029     HPrz    T    C        1      2        2 
   1   chr1_35157029     ZBoe    T    C        0      0        2 
   1   chr1_35157029     ZGre    T    C        0      0        2 
   1   chr1_35157029     ZHar    T    C        0      0        2 
   1   chr1_35157029   Sample    T    C        0      0        2 
   1   chr1_35163609     AAsi    G    A        0      0        2 
   1   chr1_35163609     AKia    G    A        0      0        2 
   1   chr1_35163609     AOna    G    A        0      0        2 
   1   chr1_35163609     ASom    G    A        0      0        2 
   1   chr1_35163609     HCab    G    A        1      2        2 
   1   chr1_35163609     HPrz    G    A        1      2        2 
   1   chr1_35163609     ZBoe    G    A        0      0        2 
   1   chr1_35163609     ZGre    G    A      0.5      1        2 
   1   chr1_35163609     ZHar    G    A        0      0        2 
   1   chr1_35163609   Sample    G    A        0      0        2 
   1   chr1_35163808     AAsi    T    C        0      0        2 
   1   chr1_35163808     AKia    T    C        1      2        2 
   1   chr1_35163808     AOna    T    C        0      0        2 
   1   chr1_35163808     ASom    T    C        0      0        2 
   1   chr1_35163808     HCab    T    C        0      0        2 
   1   chr1_35163808     HPrz    T    C        0      0        2 
   1   chr1_35163808     ZBoe    T    C      0.5      1        2 
   1   chr1_35163808     ZGre    T    C        0      0        2 
   1   chr1_35163808     ZHar    T    C        0      0        2 
   1   chr1_35163808   Sample    T    C        0      0        2 
   1   chr1_35164917     AAsi    T    C        0      0        2 
   1   chr1_35164917     AKia    T    C        1      2        2 
   1   chr1_35164917     AOna    T    C        1      2        2 
   1   chr1_35164917     ASom    T    C        0      0        2 
   1   chr1_35164917     HCab    T    C        0      0        2 
   1   chr1_35164917     HPrz    T    C        0      0        2 
   1   chr1_35164917     ZBoe    T    C        0      0        2 
   1   chr1_35164917     ZGre    T    C        0      0        2 
   1   chr1_35164917     ZHar    T    C        0      0        2 
   1   chr1_35164917   Sample    T    C        0      0        2 
   1   chr1_35165831     AAsi    T    C        0      0        2 
   1   chr1_35165831     AKia    T    C      0.5      1        2 
   1   chr1_35165831     AOna    T    C        0      0        2 
   1   chr1_35165831     ASom    T    C        0      0        2 
   1   chr1_35165831     HCab    T    C        0      0        2 
   1   chr1_35165831     HPrz    T    C        0      0        2 
   1   chr1_35165831     ZBoe    T    C        0      0        2 
   1   chr1_35165831     ZGre    T    C        0      0        2 
   1   chr1_35165831     ZHar    T    C        0      0        2 
   1   chr1_35165831   Sample    T    C        0      0        2 
   1   chr1_35167855     AAsi    G    A        0      0        2 
   1   chr1_35167855     AKia    G    A        0      0        2 
   1   chr1_35167855     AOna    G    A        0      0        2 
   1   chr1_35167855     ASom    G    A        0      0        2 
   1   chr1_35167855     HCab    G    A        1      2        2 
   1   chr1_35167855     HPrz    G    A        1      2        2 
   1   chr1_35167855     ZBoe    G    A        0      0        2 
   1   chr1_35167855     ZGre    G    A        0      0        2 
   1   chr1_35167855     ZHar    G    A        0      0        2 
   1   chr1_35167855   Sample    G    A        0      0        2 
   1   chr1_35174266     AAsi    T    G        0      0        2 
   1   chr1_35174266     AKia    T    G        0      0        2 
   1   chr1_35174266     AOna    T    G        0      0        2 
   1   chr1_35174266     ASom    T    G        0      0        2 
   1   chr1_35174266     HCab    T    G        0      0        2 
   1   chr1_35174266     HPrz    T    G        0      0        2 
   1   chr1_35174266     ZBoe    T    G      0.5      1        2 
   1   chr1_35174266     ZGre    T    G        0      0        2 
   1   chr1_35174266     ZHar    T    G        0      0        2 
   1   chr1_35174266   Sample    T    G        0      0        2 
   1   chr1_35180898     AAsi    T    C        0      0        2 
   1   chr1_35180898     AKia    T    C        0      0        2 
   1   chr1_35180898     AOna    T    C        0      0        2 
   1   chr1_35180898     ASom    T    C        0      0        2 
   1   chr1_35180898     HCab    T    C        0      0        2 
   1   chr1_35180898     HPrz    T    C      0.5      1        2 
   1   chr1_35180898     ZBoe    T    C        0      0        2 
   1   chr1_35180898     ZGre    T    C        0      0        2 
   1   chr1_35180898     ZHar    T    C        0      0        2 
   1   chr1_35180898   Sample    T    C        0      0        2 
   1   chr1_35186342     AAsi    C    T        0      0        2 
   1   chr1_35186342     AKia    C    T        0      0        2 
   1   chr1_35186342     AOna    C    T        0      0        2 
   1   chr1_35186342     ASom    C    T        0      0        2 
   1   chr1_35186342     HCab    C    T        0      0        2 
   1   chr1_35186342     HPrz    C    T        0      0        2 
   1   chr1_35186342     ZBoe    C    T      0.5      1        2 
   1   chr1_35186342     ZGre    C    T        0      0        2 
   1   chr1_35186342     ZHar    C    T        0      0        2 
   1   chr1_35186342   Sample    C    T        0      0        2 
   1   chr1_35186907     AAsi    T    G        0      0        2 
   1   chr1_35186907     AKia    T    G        0      0        2 
   1   chr1_35186907     AOna    T    G        0      0        2 
   1   chr1_35186907     ASom    T    G      0.5      1        2 
   1   chr1_35186907     HCab    T    G        0      0        2 
   1   chr1_35186907     HPrz    T    G        0      0        2 
   1   chr1_35186907     ZBoe    T    G        0      0        2 
   1   chr1_35186907     ZGre    T    G        0      0        2 
   1   chr1_35186907     ZHar    T    G        0      0        2 
   1   chr1_35186907   Sample    T    G        0      0        2 
   1   chr1_35188845     AAsi    T    C        0      0        2 
   1   chr1_35188845     AKia    T    C        0      0        2 
   1   chr1_35188845     AOna    T    C        0      0        2 
   1   chr1_35188845     ASom    T    C        0      0        2 
   1   chr1_35188845     HCab    T    C        1      2        2 
   1   chr1_35188845     HPrz    T    C        1      2        2 
   1   chr1_35188845     ZBoe    T    C        0      0        2 
   1   chr1_35188845     ZGre    T    C        0      0        2 
   1   chr1_35188845     ZHar    T    C      0.5      1        2 
   1   chr1_35188845   Sample    T    C        0      0        2 
   1   chr1_35194684     AAsi    G    A        0      0        2 
   1   chr1_35194684     AKia    G    A        0      0        2 
   1   chr1_35194684     AOna    G    A        0      0        2 
   1   chr1_35194684     ASom    G    A        0      0        2 
   1   chr1_35194684     HCab    G    A        0      0        2 
   1   chr1_35194684     HPrz    G    A        0      0        2 
   1   chr1_35194684     ZBoe    G    A        0      0        2 
   1   chr1_35194684     ZGre    G    A        1      2        2 
   1   chr1_35194684     ZHar    G    A        0      0        2 
   1   chr1_35194684   Sample    G    A        0      0        2 
   1   chr1_35199136     AAsi    A    G        0      0        2 
   1   chr1_35199136     AKia    A    G        0      0        2 
   1   chr1_35199136     AOna    A    G        0      0        2 
   1   chr1_35199136     ASom    A    G        0      0        2 
   1   chr1_35199136     HCab    A    G        1      2        2 
   1   chr1_35199136     HPrz    A    G        1      2        2 
   1   chr1_35199136     ZBoe    A    G        0      0        2 
   1   chr1_35199136     ZGre    A    G        0      0        2 
   1   chr1_35199136     ZHar    A    G        0      0        2 
   1   chr1_35199136   Sample    A    G        0      0        2 
   1   chr1_35199975     AAsi    C    A        0      0        2 
   1   chr1_35199975     AKia    C    A        0      0        2 
   1   chr1_35199975     AOna    C    A      0.5      1        2 
   1   chr1_35199975     ASom    C    A        0      0        2 
   1   chr1_35199975     HCab    C    A        0      0        2 
   1   chr1_35199975     HPrz    C    A        0      0        2 
   1   chr1_35199975     ZBoe    C    A        0      0        2 
   1   chr1_35199975     ZGre    C    A        0      0        2 
   1   chr1_35199975     ZHar    C    A        0      0        2 
   1   chr1_35199975   Sample    C    A        0      0        2 
   1   chr1_35201604     AAsi    G    A        0      0        2 
   1   chr1_35201604     AKia    G    A        0      0        2 
   1   chr1_35201604     AOna    G    A        0      0        2 
   1   chr1_35201604     ASom    G    A        0      0        2 
   1   chr1_35201604     HCab    G    A        1      2        2 
   1   chr1_35201604     HPrz    G    A        1      2        2 
   1   chr1_35201604     ZBoe    G    A        0      0        2 
   1   chr1_35201604     ZGre    G    A        0      0        2 
   1   chr1_35201604     ZHar    G    A        0      0        2 
   1   chr1_35201604   Sample    G    A        0      0        2 
   1   chr1_35203511     AAsi    G    C        0      0        2 
   1   chr1_35203511     AKia    G    C        0      0        2 
   1   chr1_35203511     AOna    G    C        0      0        2 
   1   chr1_35203511     ASom    G    C      0.5      1        2 
   1   chr1_35203511     HCab    G    C        0      0        2 
   1   chr1_35203511     HPrz    G    C        0      0        2 
   1   chr1_35203511     ZBoe    G    C        0      0        2 
   1   chr1_35203511     ZGre    G    C        0      0        2 
   1   chr1_35203511     ZHar    G    C        0      0        2 
   1   chr1_35203511   Sample    G    C        0      0        2 
   1   chr1_35203725     AAsi    T    C        0      0        2 
   1   chr1_35203725     AKia    T    C        0      0        2 
   1   chr1_35203725     AOna    T    C        0      0        2 
   1   chr1_35203725     ASom    T    C        0      0        2 
   1   chr1_35203725     HCab    T    C        0      0        2 
   1   chr1_35203725     HPrz    T    C        0      0        2 
   1   chr1_35203725     ZBoe    T    C        0      0        2 
   1   chr1_35203725     ZGre    T    C        0      0        2 
   1   chr1_35203725     ZHar    T    C        1      2        2 
   1   chr1_35203725   Sample    T    C        0      0        2 
   1   chr1_35209459     AAsi    C    A        0      0        2 
   1   chr1_35209459     AKia    C    A        0      0        2 
   1   chr1_35209459     AOna    C    A        0      0        2 
   1   chr1_35209459     ASom    C    A        0      0        2 
   1   chr1_35209459     HCab    C    A        0      0        2 
   1   chr1_35209459     HPrz    C    A        0      0        2 
   1   chr1_35209459     ZBoe    C    A      0.5      1        2 
   1   chr1_35209459     ZGre    C    A        0      0        2 
   1   chr1_35209459     ZHar    C    A        0      0        2 
   1   chr1_35209459   Sample    C    A        0      0        2 
   1   chr1_35209595     AAsi    C    T        0      0        2 
   1   chr1_35209595     AKia    C    T        1      2        2 
   1   chr1_35209595     AOna    C    T        0      0        2 
   1   chr1_35209595     ASom    C    T        0      0        2 
   1   chr1_35209595     HCab    C    T        0      0        2 
   1   chr1_35209595     HPrz    C    T        0      0        2 
   1   chr1_35209595     ZBoe    C    T        0      0        2 
   1   chr1_35209595     ZGre    C    T        0      0        2 
   1   chr1_35209595     ZHar    C    T        0      0        2 
   1   chr1_35209595   Sample    C    T        0      0        2 
   1   chr1_35210236     AAsi    C    G        0      0        2 
   1   chr1_35210236     AKia    C    G        0      0        2 
   1   chr1_35210236     AOna    C    G        0      0        2 
   1   chr1_35210236     ASom    C    G        0      0        2 
   1   chr1_35210236     HCab    C    G        1      2        2 
   1   chr1_35210236     HPrz    C    G        1      2        2 
   1   chr1_35210236     ZBoe    C    G        0      0        2 
   1   chr1_35210236     ZGre    C    G        0      0        2 
   1   chr1_35210236     ZHar    C    G        0      0        2 
   1   chr1_35210236   Sample    C    G        0      0        2 
   1   chr1_35217921     AAsi    C    T        0      0        2 
   1   chr1_35217921     AKia    C    T        0      0        2 
   1   chr1_35217921     AOna    C    T        0      0        2 
   1   chr1_35217921     ASom    C    T        0      0        2 
   1   chr1_35217921     HCab    C    T        1      2        2 
   1   chr1_35217921     HPrz    C    T        1      2        2 
   1   chr1_35217921     ZBoe    C    T        0      0        2 
   1   chr1_35217921     ZGre    C    T        0      0        2 
   1   chr1_35217921     ZHar    C    T        0      0        2 
   1   chr1_35217921   Sample    C    T        0      0        2 
   1   chr1_35232010     AAsi    G    A        1      2        2 
   1   chr1_35232010     AKia    G    A        0      0        2 
   1   chr1_35232010     AOna    G    A        0      0        2 
   1   chr1_35232010     ASom    G    A        1      2        2 
   1   chr1_35232010     HCab    G    A        0      0        2 
   1   chr1_35232010     HPrz    G    A        0      0        2 
   1   chr1_35232010     ZBoe    G    A        0      0        2 
   1   chr1_35232010     ZGre    G    A        0      0        2 
   1   chr1_35232010     ZHar    G    A        0      0        2 
   1   chr1_35232010   Sample    G    A        1      2        2 
   1   chr1_35240057     AAsi    A    G        0      0        2 
   1   chr1_35240057     AKia    A    G        0      0        2 
   1   chr1_35240057     AOna    A    G        0      0        2 
   1   chr1_35240057     ASom    A    G        0      0        2 
   1   chr1_35240057     HCab    A    G        1      2        2 
   1   chr1_35240057     HPrz    A    G        1      2        2 
   1   chr1_35240057     ZBoe    A    G        0      0        2 
   1   chr1_35240057     ZGre    A    G        0      0        2 
   1   chr1_35240057     ZHar    A    G        0      0        2 
   1   chr1_35240057   Sample    A    G        0      0        2 
   1   chr1_35240168     AAsi    T    C        0      0        2 
   1   chr1_35240168     AKia    T    C        0      0        2 
   1   chr1_35240168     AOna    T    C        0      0        2 
   1   chr1_35240168     ASom    T    C        0      0        2 
   1   chr1_35240168     HCab    T    C        0      0        2 
   1   chr1_35240168     HPrz    T    C        0      0        2 
   1   chr1_35240168     ZBoe    T    C        0      0        2 
   1   chr1_35240168     ZGre    T    C        0      0        2 
   1   chr1_35240168     ZHar    T    C      0.5      1        2 
   1   chr1_35240168   Sample    T    C        0      0        2 
   1   chr1_35242372     AAsi    G    T        0      0        2 
   1   chr1_35242372     AKia    G    T        0      0        2 
   1   chr1_35242372     AOna    G    T        0      0        2 
   1   chr1_35242372     ASom    G    T        0      0        2 
   1   chr1_35242372     HCab    G    T        1      2        2 
   1   chr1_35242372     HPrz    G    T        1      2        2 
   1   chr1_35242372     ZBoe    G    T        0      0        2 
   1   chr1_35242372     ZGre    G    T        0      0        2 
   1   chr1_35242372     ZHar    G    T        0      0        2 
   1   chr1_35242372   Sample    G    T        0      0        2 
   1   chr1_35242393     AAsi    T    C        0      0        2 
   1   chr1_35242393     AKia    T    C        0      0        2 
   1   chr1_35242393     AOna    T    C      0.5      1        2 
   1   chr1_35242393     ASom    T    C        0      0        2 
   1   chr1_35242393     HCab    T    C        0      0        2 
   1   chr1_35242393     HPrz    T    C        0      0        2 
   1   chr1_35242393     ZBoe    T    C        0      0        2 
   1   chr1_35242393     ZGre    T    C        0      0        2 
   1   chr1_35242393     ZHar    T    C        0      0        2 
   1   chr1_35242393   Sample    T    C        0      0        2 
   1   chr1_35248683     AAsi    C    T        0      0        2 
   1   chr1_35248683     AKia    C    T        0      0        2 
   1   chr1_35248683     AOna    C    T        0      0        2 
   1   chr1_35248683     ASom    C    T      0.5      1        2 
   1   chr1_35248683     HCab    C    T        0      0        2 
   1   chr1_35248683     HPrz    C    T        0      0        2 
   1   chr1_35248683     ZBoe    C    T        0      0        2 
   1   chr1_35248683     ZGre    C    T        0      0        2 
   1   chr1_35248683     ZHar    C    T        0      0        2 
   1   chr1_35248683   Sample    C    T        0      0        2 
   1   chr1_35251423     AAsi    A    G        0      0        2 
   1   chr1_35251423     AKia    A    G        0      0        2 
   1   chr1_35251423     AOna    A    G        0      0        2 
   1   chr1_35251423     ASom    A    G        0      0        2 
   1   chr1_35251423     HCab    A    G        1      2        2 
   1   chr1_35251423     HPrz    A    G        1      2        2 
   1   chr1_35251423     ZBoe    A    G        0      0        2 
   1   chr1_35251423     ZGre    A    G        0      0        2 
   1   chr1_35251423     ZHar    A    G        0      0        2 
   1   chr1_35251423   Sample    A    G        0      0        2 
   1   chr1_35254295     AAsi    G    A        0      0        2 
   1   chr1_35254295     AKia    G    A        0      0        2 
   1   chr1_35254295     AOna    G    A        0      0        2 
   1   chr1_35254295     ASom    G    A        0      0        2 
   1   chr1_35254295     HCab    G    A        1      2        2 
   1   chr1_35254295     HPrz    G    A        1      2        2 
   1   chr1_35254295     ZBoe    G    A        0      0        2 
   1   chr1_35254295     ZGre    G    A        0      0        2 
   1   chr1_35254295     ZHar    G    A        0      0        2 
   1   chr1_35254295   Sample    G    A        0      0        2 
   1   chr1_35255198     AAsi    A    G        0      0        2 
   1   chr1_35255198     AKia    A    G        0      0        2 
   1   chr1_35255198     AOna    A    G        0      0        2 
   1   chr1_35255198     ASom    A    G        0      0        2 
   1   chr1_35255198     HCab    A    G        0      0        2 
   1   chr1_35255198     HPrz    A    G        0      0        2 
   1   chr1_35255198     ZBoe    A    G        0      0        2 
   1   chr1_35255198     ZGre    A    G        0      0        2 
   1   chr1_35255198     ZHar    A    G      0.5      1        2 
   1   chr1_35255198   Sample    A    G        0      0        2 
   1   chr1_35262452     AAsi    C    A        0      0        2 
   1   chr1_35262452     AKia    C    A        0      0        2 
   1   chr1_35262452     AOna    C    A        0      0        2 
   1   chr1_35262452     ASom    C    A        0      0        2 
   1   chr1_35262452     HCab    C    A        1      2        2 
   1   chr1_35262452     HPrz    C    A        1      2        2 
   1   chr1_35262452     ZBoe    C    A        0      0        2 
   1   chr1_35262452     ZGre    C    A        0      0        2 
   1   chr1_35262452     ZHar    C    A        0      0        2 
   1   chr1_35262452   Sample    C    A        0      0        2 
   1   chr1_35264368     AAsi    A    C        0      0        2 
   1   chr1_35264368     AKia    A    C        0      0        2 
   1   chr1_35264368     AOna    A    C        0      0        2 
   1   chr1_35264368     ASom    A    C        0      0        2 
   1   chr1_35264368     HCab    A    C        1      2        2 
   1   chr1_35264368     HPrz    A    C        1      2        2 
   1   chr1_35264368     ZBoe    A    C        0      0        2 
   1   chr1_35264368     ZGre    A    C        0      0        2 
   1   chr1_35264368     ZHar    A    C        0      0        2 
   1   chr1_35264368   Sample    A    C        0      0        2 
   1   chr1_35270253     AAsi    A    G        0      0        2 
   1   chr1_35270253     AKia    A    G        0      0        2 
   1   chr1_35270253     AOna    A    G        0      0        2 
   1   chr1_35270253     ASom    A    G        0      0        2 
   1   chr1_35270253     HCab    A    G        1      2        2 
   1   chr1_35270253     HPrz    A    G        1      2        2 
   1   chr1_35270253     ZBoe    A    G        0      0        2 
   1   chr1_35270253     ZGre    A    G        0      0        2 
   1   chr1_35270253     ZHar    A    G        0      0        2 
   1   chr1_35270253   Sample    A    G        0      0        2 
   1   chr1_35278705     AAsi    A    G        0      0        2 
   1   chr1_35278705     AKia    A    G        0      0        2 
   1   chr1_35278705     AOna    A    G        0      0        2 
   1   chr1_35278705     ASom    A    G        0      0        2 
   1   chr1_35278705     HCab    A    G        1      2        2 
   1   chr1_35278705     HPrz    A    G        1      2        2 
   1   chr1_35278705     ZBoe    A    G        0      0        2 
   1   chr1_35278705     ZGre    A    G        0      0        2 
   1   chr1_35278705     ZHar    A    G        0      0        2 
   1   chr1_35278705   Sample    A    G        0      0        2 
   1   chr1_35284163     AAsi    G    A        0      0        2 
   1   chr1_35284163     AKia    G    A        1      2        2 
   1   chr1_35284163     AOna    G    A        1      2        2 
   1   chr1_35284163     ASom    G    A        0      0        2 
   1   chr1_35284163     HCab    G    A        0      0        2 
   1   chr1_35284163     HPrz    G    A        0      0        2 
   1   chr1_35284163     ZBoe    G    A        0      0        2 
   1   chr1_35284163     ZGre    G    A        0      0        2 
   1   chr1_35284163     ZHar    G    A        0      0        2 
   1   chr1_35284163   Sample    G    A        0      0        2 
   1   chr1_35289003     AAsi    A    G        0      0        2 
   1   chr1_35289003     AKia    A    G        0      0        2 
   1   chr1_35289003     AOna    A    G        0      0        2 
   1   chr1_35289003     ASom    A    G        0      0        2 
   1   chr1_35289003     HCab    A    G        0      0        2 
   1   chr1_35289003     HPrz    A    G      0.5      1        2 
   1   chr1_35289003     ZBoe    A    G        0      0        2 
   1   chr1_35289003     ZGre    A    G        0      0        2 
   1   chr1_35289003     ZHar    A    G        0      0        2 
   1   chr1_35289003   Sample    A    G        0      0        2 
   1   chr1_35291423     AAsi    T    G        0      0        2 
   1   chr1_35291423     AKia    T    G        0      0        2 
   1   chr1_35291423     AOna    T    G        0      0        2 
   1   chr1_35291423     ASom    T    G        0      0        2 
   1   chr1_35291423     HCab    T    G        0      0        2 
   1   chr1_35291423     HPrz    T    G        0      0        2 
   1   chr1_35291423     ZBoe    T    G        0      0        2 
   1   chr1_35291423     ZGre    T    G        0      0        2 
   1   chr1_35291423     ZHar    T    G        1      2        2 
   1   chr1_35291423   Sample    T    G        0      0        2 
   1   chr1_35301213     AAsi    T    C        0      0        2 
   1   chr1_35301213     AKia    T    C        0      0        2 
   1   chr1_35301213     AOna    T    C        0      0        2 
   1   chr1_35301213     ASom    T    C        0      0        2 
   1   chr1_35301213     HCab    T    C        0      0        2 
   1   chr1_35301213     HPrz    T    C        0      0        2 
   1   chr1_35301213     ZBoe    T    C      0.5      1        2 
   1   chr1_35301213     ZGre    T    C        0      0        2 
   1   chr1_35301213     ZHar    T    C        0      0        2 
   1   chr1_35301213   Sample    T    C        0      0        2 
   1   chr1_35301900     AAsi    G    A        0      0        2 
   1   chr1_35301900     AKia    G    A        0      0        2 
   1   chr1_35301900     AOna    G    A        0      0        2 
   1   chr1_35301900     ASom    G    A        0      0        2 
   1   chr1_35301900     HCab    G    A        0      0        2 
   1   chr1_35301900     HPrz    G    A      0.5      1        2 
   1   chr1_35301900     ZBoe    G    A        0      0        2 
   1   chr1_35301900     ZGre    G    A        0      0        2 
   1   chr1_35301900     ZHar    G    A        0      0        2 
   1   chr1_35301900   Sample    G    A        0      0        2 
   1   chr1_35308504     AAsi    G    C        1      2        2 
   1   chr1_35308504     AKia    G    C        0      0        2 
   1   chr1_35308504     AOna    G    C        0      0        2 
   1   chr1_35308504     ASom    G    C        1      2        2 
   1   chr1_35308504     HCab    G    C        0      0        2 
   1   chr1_35308504     HPrz    G    C        0      0        2 
   1   chr1_35308504     ZBoe    G    C        0      0        2 
   1   chr1_35308504     ZGre    G    C        0      0        2 
   1   chr1_35308504     ZHar    G    C        0      0        2 
   1   chr1_35308504   Sample    G    C        1      2        2 
   1   chr1_35310561     AAsi    G    T        0      0        2 
   1   chr1_35310561     AKia    G    T        0      0        2 
   1   chr1_35310561     AOna    G    T        0      0        2 
   1   chr1_35310561     ASom    G    T        0      0        2 
   1   chr1_35310561     HCab    G    T        0      0        2 
   1   chr1_35310561     HPrz    G    T        0      0        2 
   1   chr1_35310561     ZBoe    G    T      0.5      1        2 
   1   chr1_35310561     ZGre    G    T        0      0        2 
   1   chr1_35310561     ZHar    G    T        0      0        2 
   1   chr1_35310561   Sample    G    T        0      0        2 
   1   chr1_35316372     AAsi    G    A        0      0        2 
   1   chr1_35316372     AKia    G    A        0      0        2 
   1   chr1_35316372     AOna    G    A        0      0        2 
   1   chr1_35316372     ASom    G    A        0      0        2 
   1   chr1_35316372     HCab    G    A        1      2        2 
   1   chr1_35316372     HPrz    G    A        1      2        2 
   1   chr1_35316372     ZBoe    G    A        0      0        2 
   1   chr1_35316372     ZGre    G    A        0      0        2 
   1   chr1_35316372     ZHar    G    A        0      0        2 
   1   chr1_35316372   Sample    G    A        0      0        2 
   1   chr1_35317004     AAsi    T    C        0      0        2 
   1   chr1_35317004     AKia    T    C        0      0        2 
   1   chr1_35317004     AOna    T    C        0      0        2 
   1   chr1_35317004     ASom    T    C        0      0        2 
   1   chr1_35317004     HCab    T    C        1      2        2 
   1   chr1_35317004     HPrz    T    C        1      2        2 
   1   chr1_35317004     ZBoe    T    C        0      0        2 
   1   chr1_35317004     ZGre    T    C        0      0        2 
   1   chr1_35317004     ZHar    T    C        0      0        2 
   1   chr1_35317004   Sample    T    C        1      2        2 
   1   chr1_35323383     AAsi    C    T        0      0        2 
   1   chr1_35323383     AKia    C    T        1      2        2 
   1   chr1_35323383     AOna    C    T        0      0        2 
   1   chr1_35323383     ASom    C    T        0      0        2 
   1   chr1_35323383     HCab    C    T        0      0        2 
   1   chr1_35323383     HPrz    C    T        0      0        2 
   1   chr1_35323383     ZBoe    C    T        0      0        2 
   1   chr1_35323383     ZGre    C    T        0      0        2 
   1   chr1_35323383     ZHar    C    T        0      0        2 
   1   chr1_35323383   Sample    C    T        0      0        2 
   1   chr1_35328255     AAsi    C    T        0      0        2 
   1   chr1_35328255     AKia    C    T        0      0        2 
   1   chr1_35328255     AOna    C    T        0      0        2 
   1   chr1_35328255     ASom    C    T        0      0        2 
   1   chr1_35328255     HCab    C    T        0      0        2 
   1   chr1_35328255     HPrz    C    T        0      0        2 
   1   chr1_35328255     ZBoe    C    T        1      2        2 
   1   chr1_35328255     ZGre    C    T        0      0        2 
   1   chr1_35328255     ZHar    C    T        0      0        2 
   1   chr1_35328255   Sample    C    T        0      0        2 
   1   chr1_35333888     AAsi    C    T        0      0        2 
   1   chr1_35333888     AKia    C    T        0      0        2 
   1   chr1_35333888     AOna    C    T        0      0        2 
   1   chr1_35333888     ASom    C    T        0      0        2 
   1   chr1_35333888     HCab    C    T        0      0        2 
   1   chr1_35333888     HPrz    C    T        0      0        2 
   1   chr1_35333888     ZBoe    C    T      0.5      1        2 
   1   chr1_35333888     ZGre    C    T        0      0        2 
   1   chr1_35333888     ZHar    C    T        0      0        2 
   1   chr1_35333888   Sample    C    T        0      0        2 
   1   chr1_35335966     AAsi    G    C        0      0        2 
   1   chr1_35335966     AKia    G    C        0      0        2 
   1   chr1_35335966     AOna    G    C        0      0        2 
   1   chr1_35335966     ASom    G    C        0      0        2 
   1   chr1_35335966     HCab    G    C        1      2        2 
   1   chr1_35335966     HPrz    G    C        1      2        2 
   1   chr1_35335966     ZBoe    G    C        0      0        2 
   1   chr1_35335966     ZGre    G    C        0      0        2 
   1   chr1_35335966     ZHar    G    C        0      0        2 
   1   chr1_35335966   Sample    G    C        0      0        2 
   1   chr1_35339525     AAsi    G    A        0      0        2 
   1   chr1_35339525     AKia    G    A        0      0        2 
   1   chr1_35339525     AOna    G    A        0      0        2 
   1   chr1_35339525     ASom    G    A        0      0        2 
   1   chr1_35339525     HCab    G    A        1      2        2 
   1   chr1_35339525     HPrz    G    A        1      2        2 
   1   chr1_35339525     ZBoe    G    A        0      0        2 
   1   chr1_35339525     ZGre    G    A        0      0        2 
   1   chr1_35339525     ZHar    G    A        0      0        2 
   1   chr1_35339525   Sample    G    A        0      0        2 
   1   chr1_35351372     AAsi    A    G        0      0        2 
   1   chr1_35351372     AKia    A    G        0      0        2 
   1   chr1_35351372     AOna    A    G        0      0        2 
   1   chr1_35351372     ASom    A    G        0      0        2 
   1   chr1_35351372     HCab    A    G        0      0        2 
   1   chr1_35351372     HPrz    A    G        0      0        2 
   1   chr1_35351372     ZBoe    A    G        0      0        2 
   1   chr1_35351372     ZGre    A    G      0.5      1        2 
   1   chr1_35351372     ZHar    A    G        0      0        2 
   1   chr1_35351372   Sample    A    G        0      0        2 
   1   chr1_35359835     AAsi    A    G        0      0        2 
   1   chr1_35359835     AKia    A    G        0      0        2 
   1   chr1_35359835     AOna    A    G        0      0        2 
   1   chr1_35359835     ASom    A    G        0      0        2 
   1   chr1_35359835     HCab    A    G        0      0        2 
   1   chr1_35359835     HPrz    A    G        0      0        2 
   1   chr1_35359835     ZBoe    A    G        0      0        2 
   1   chr1_35359835     ZGre    A    G      0.5      1        2 
   1   chr1_35359835     ZHar    A    G        0      0        2 
   1   chr1_35359835   Sample    A    G        0      0        2 
   1   chr1_35367892     AAsi    T    C        0      0        2 
   1   chr1_35367892     AKia    T    C        0      0        2 
   1   chr1_35367892     AOna    T    C        0      0        2 
   1   chr1_35367892     ASom    T    C        0      0        2 
   1   chr1_35367892     HCab    T    C        0      0        2 
   1   chr1_35367892     HPrz    T    C      0.5      1        2 
   1   chr1_35367892     ZBoe    T    C        0      0        2 
   1   chr1_35367892     ZGre    T    C        0      0        2 
   1   chr1_35367892     ZHar    T    C        0      0        2 
   1   chr1_35367892   Sample    T    C        0      0        2 
   1   chr1_35368710     AAsi    C    T        0      0        2 
   1   chr1_35368710     AKia    C    T        0      0        2 
   1   chr1_35368710     AOna    C    T        0      0        2 
   1   chr1_35368710     ASom    C    T        0      0        2 
   1   chr1_35368710     HCab    C    T        0      0        2 
   1   chr1_35368710     HPrz    C    T        0      0        2 
   1   chr1_35368710     ZBoe    C    T      0.5      1        2 
   1   chr1_35368710     ZGre    C    T        0      0        2 
   1   chr1_35368710     ZHar    C    T        0      0        2 
   1   chr1_35368710   Sample    C    T        0      0        2 
   1   chr1_35381542     AAsi    A    C        0      0        2 
   1   chr1_35381542     AKia    A    C        0      0        2 
   1   chr1_35381542     AOna    A    C        0      0        2 
   1   chr1_35381542     ASom    A    C        0      0        2 
   1   chr1_35381542     HCab    A    C        1      2        2 
   1   chr1_35381542     HPrz    A    C        1      2        2 
   1   chr1_35381542     ZBoe    A    C        0      0        2 
   1   chr1_35381542     ZGre    A    C        0      0        2 
   1   chr1_35381542     ZHar    A    C        0      0        2 
   1   chr1_35381542   Sample    A    C        0      0        2 
   1   chr1_35393616     AAsi    A    C        0      0        2 
   1   chr1_35393616     AKia    A    C        0      0        2 
   1   chr1_35393616     AOna    A    C        0      0        2 
   1   chr1_35393616     ASom    A    C        0      0        2 
   1   chr1_35393616     HCab    A    C        0      0        2 
   1   chr1_35393616     HPrz    A    C        0      0        2 
   1   chr1_35393616     ZBoe    A    C        0      0        2 
   1   chr1_35393616     ZGre    A    C        0      0        2 
   1   chr1_35393616     ZHar    A    C      0.5      1        2 
   1   chr1_35393616   Sample    A    C        0      0        2 
   1   chr1_35393927     AAsi    T    C        0      0        2 
   1   chr1_35393927     AKia    T    C      0.5      1        2 
   1   chr1_35393927     AOna    T    C        0      0        2 
   1   chr1_35393927     ASom    T    C        0      0        2 
   1   chr1_35393927     HCab    T    C        0      0        2 
   1   chr1_35393927     HPrz    T    C        0      0        2 
   1   chr1_35393927     ZBoe    T    C        0      0        2 
   1   chr1_35393927     ZGre    T    C        0      0        2 
   1   chr1_35393927     ZHar    T    C        0      0        2 
   1   chr1_35393927   Sample    T    C        0      0        2 
   1   chr1_35397406     AAsi    G    A        0      0        2 
   1   chr1_35397406     AKia    G    A        0      0        2 
   1   chr1_35397406     AOna    G    A        0      0        2 
   1   chr1_35397406     ASom    G    A        0      0        2 
   1   chr1_35397406     HCab    G    A      0.5      1        2 
   1   chr1_35397406     HPrz    G    A        1      2        2 
   1   chr1_35397406     ZBoe    G    A        0      0        2 
   1   chr1_35397406     ZGre    G    A        0      0        2 
   1   chr1_35397406     ZHar    G    A        0      0        2 
   1   chr1_35397406   Sample    G    A        0      0        2 
   1   chr1_35398323     AAsi    C    A        0      0        2 
   1   chr1_35398323     AKia    C    A        0      0        2 
   1   chr1_35398323     AOna    C    A        0      0        2 
   1   chr1_35398323     ASom    C    A        0      0        2 
   1   chr1_35398323     HCab    C    A        0      0        2 
   1   chr1_35398323     HPrz    C    A      0.5      1        2 
   1   chr1_35398323     ZBoe    C    A        0      0        2 
   1   chr1_35398323     ZGre    C    A        0      0        2 
   1   chr1_35398323     ZHar    C    A        0      0        2 
   1   chr1_35398323   Sample    C    A        0      0        2 
   1   chr1_35400671     AAsi    A    G        0      0        2 
   1   chr1_35400671     AKia    A    G        0      0        2 
   1   chr1_35400671     AOna    A    G        1      2        2 
   1   chr1_35400671     ASom    A    G        0      0        2 
   1   chr1_35400671     HCab    A    G        0      0        2 
   1   chr1_35400671     HPrz    A    G        0      0        2 
   1   chr1_35400671     ZBoe    A    G        0      0        2 
   1   chr1_35400671     ZGre    A    G        0      0        2 
   1   chr1_35400671     ZHar    A    G        0      0        2 
   1   chr1_35400671   Sample    A    G        0      0        2 
   1   chr1_35402336     AAsi    A    C        0      0        2 
   1   chr1_35402336     AKia    A    C        0      0        2 
   1   chr1_35402336     AOna    A    C        0      0        2 
   1   chr1_35402336     ASom    A    C        0      0        2 
   1   chr1_35402336     HCab    A    C      0.5      1        2 
   1   chr1_35402336     HPrz    A    C        0      0        2 
   1   chr1_35402336     ZBoe    A    C        0      0        2 
   1   chr1_35402336     ZGre    A    C        0      0        2 
   1   chr1_35402336     ZHar    A    C        0      0        2 
   1   chr1_35402336   Sample    A    C        0      0        2 
   1   chr1_35403928     AAsi    C    T        0      0        2 
   1   chr1_35403928     AKia    C    T        0      0        2 
   1   chr1_35403928     AOna    C    T        0      0        2 
   1   chr1_35403928     ASom    C    T        0      0        2 
   1   chr1_35403928     HCab    C    T        1      2        2 
   1   chr1_35403928     HPrz    C    T        1      2        2 
   1   chr1_35403928     ZBoe    C    T        0      0        2 
   1   chr1_35403928     ZGre    C    T        0      0        2 
   1   chr1_35403928     ZHar    C    T        0      0        2 
   1   chr1_35403928   Sample    C    T        0      0        2 
   1   chr1_35426241     AAsi    G    A        0      0        2 
   1   chr1_35426241     AKia    G    A        0      0        2 
   1   chr1_35426241     AOna    G    A        0      0        2 
   1   chr1_35426241     ASom    G    A        0      0        2 
   1   chr1_35426241     HCab    G    A        1      2        2 
   1   chr1_35426241     HPrz    G    A        1      2        2 
   1   chr1_35426241     ZBoe    G    A        0      0        2 
   1   chr1_35426241     ZGre    G    A        0      0        2 
   1   chr1_35426241     ZHar    G    A        0      0        2 
   1   chr1_35426241   Sample    G    A        0      0        2 
   1   chr1_35426665     AAsi    G    A        0      0        2 
   1   chr1_35426665     AKia    G    A        0      0        2 
   1   chr1_35426665     AOna    G    A        0      0        2 
   1   chr1_35426665     ASom    G    A        0      0        2 
   1   chr1_35426665     HCab    G    A        0      0        2 
   1   chr1_35426665     HPrz    G    A        0      0        2 
   1   chr1_35426665     ZBoe    G    A        1      2        2 
   1   chr1_35426665     ZGre    G    A        0      0        2 
   1   chr1_35426665     ZHar    G    A        0      0        2 
   1   chr1_35426665   Sample    G    A        0      0        2 
   1   chr1_35428536     AAsi    T    G        0      0        2 
   1   chr1_35428536     AKia    T    G        0      0        2 
   1   chr1_35428536     AOna    T    G        0      0        2 
   1   chr1_35428536     ASom    T    G        0      0        2 
   1   chr1_35428536     HCab    T    G        1      2        2 
   1   chr1_35428536     HPrz    T    G        1      2        2 
   1   chr1_35428536     ZBoe    T    G        0      0        2 
   1   chr1_35428536     ZGre    T    G        0      0        2 
   1   chr1_35428536     ZHar    T    G        0      0        2 
   1   chr1_35428536   Sample    T    G        0      0        2 
   1   chr1_35433263     AAsi    T    C        0      0        2 
   1   chr1_35433263     AKia    T    C        0      0        2 
   1   chr1_35433263     AOna    T    C        0      0        2 
   1   chr1_35433263     ASom    T    C        0      0        2 
   1   chr1_35433263     HCab    T    C        1      2        2 
   1   chr1_35433263     HPrz    T    C        1      2        2 
   1   chr1_35433263     ZBoe    T    C        0      0        2 
   1   chr1_35433263     ZGre    T    C        0      0        2 
   1   chr1_35433263     ZHar    T    C        1      2        2 
   1   chr1_35433263   Sample    T    C        0      0        2 
   1   chr1_35434168     AAsi    G    A        0      0        2 
   1   chr1_35434168     AKia    G    A        0      0        2 
   1   chr1_35434168     AOna    G    A        0      0        2 
   1   chr1_35434168     ASom    G    A        0      0        2 
   1   chr1_35434168     HCab    G    A        0      0        2 
   1   chr1_35434168     HPrz    G    A        0      0        2 
   1   chr1_35434168     ZBoe    G    A        0      0        2 
   1   chr1_35434168     ZGre    G    A        1      2        2 
   1   chr1_35434168     ZHar    G    A        0      0        2 
   1   chr1_35434168   Sample    G    A        0      0        2 
   1   chr1_35434819     AAsi    A    G        0      0        2 
   1   chr1_35434819     AKia    A    G        0      0        2 
   1   chr1_35434819     AOna    A    G        0      0        2 
   1   chr1_35434819     ASom    A    G      0.5      1        2 
   1   chr1_35434819     HCab    A    G        0      0        2 
   1   chr1_35434819     HPrz    A    G        0      0        2 
   1   chr1_35434819     ZBoe    A    G        0      0        2 
   1   chr1_35434819     ZGre    A    G        0      0        2 
   1   chr1_35434819     ZHar    A    G        0      0        2 
   1   chr1_35434819   Sample    A    G        0      0        2 
   1   chr1_35437501     AAsi    T    C        0      0        2 
   1   chr1_35437501     AKia    T    C        0      0        2 
   1   chr1_35437501     AOna    T    C        0      0        2 
   1   chr1_35437501     ASom    T    C        0      0        2 
   1   chr1_35437501     HCab    T    C        0      0        2 
   1   chr1_35437501     HPrz    T    C        0      0        2 
   1   chr1_35437501     ZBoe    T    C        0      0        2 
   1   chr1_35437501     ZGre    T    C        1      2        2 
   1   chr1_35437501     ZHar    T    C        0      0        2 
   1   chr1_35437501   Sample    T    C        0      0        2 
   1   chr1_35437898     AAsi    C    T        0      0        2 
   1   chr1_35437898     AKia    C    T        0      0        2 
   1   chr1_35437898     AOna    C    T        0      0        2 
   1   chr1_35437898     ASom    C    T        0      0        2 
   1   chr1_35437898     HCab    C    T        0      0        2 
   1   chr1_35437898     HPrz    C    T        0      0        2 
   1   chr1_35437898     ZBoe    C    T        1      2        2 
   1   chr1_35437898     ZGre    C    T        1      2        2 
   1   chr1_35437898     ZHar    C    T        1      2        2 
   1   chr1_35437898   Sample    C    T        0      0        2 
   1   chr1_35439728     AAsi    G    A        0      0        2 
   1   chr1_35439728     AKia    G    A        0      0        2 
   1   chr1_35439728     AOna    G    A        0      0        2 
   1   chr1_35439728     ASom    G    A        0      0        2 
   1   chr1_35439728     HCab    G    A        0      0        2 
   1   chr1_35439728     HPrz    G    A        0      0        2 
   1   chr1_35439728     ZBoe    G    A        0      0        2 
   1   chr1_35439728     ZGre    G    A        0      0        2 
   1   chr1_35439728     ZHar    G    A        1      2        2 
   1   chr1_35439728   Sample    G    A        0      0        2 
   1   chr1_35440088     AAsi    C    T        0      0        2 
   1   chr1_35440088     AKia    C    T        0      0        2 
   1   chr1_35440088     AOna    C    T        0      0        2 
   1   chr1_35440088     ASom    C    T        0      0        2 
   1   chr1_35440088     HCab    C    T        1      2        2 
   1   chr1_35440088     HPrz    C    T        1      2        2 
   1   chr1_35440088     ZBoe    C    T        0      0        2 
   1   chr1_35440088     ZGre    C    T        0      0        2 
   1   chr1_35440088     ZHar    C    T        0      0        2 
   1   chr1_35440088   Sample    C    T        0      0        2 
   1   chr1_35457972     AAsi    A    G        0      0        2 
   1   chr1_35457972     AKia    A    G      0.5      1        2 
   1   chr1_35457972     AOna    A    G        0      0        2 
   1   chr1_35457972     ASom    A    G        0      0        2 
   1   chr1_35457972     HCab    A    G        0      0        2 
   1   chr1_35457972     HPrz    A    G        0      0        2 
   1   chr1_35457972     ZBoe    A    G        0      0        2 
   1   chr1_35457972     ZGre    A    G        0      0        2 
   1   chr1_35457972     ZHar    A    G        0      0        2 
   1   chr1_35457972   Sample    A    G        0      0        2 
   1   chr1_35461974     AAsi    A    G        0      0        2 
   1   chr1_35461974     AKia    A    G        0      0        2 
   1   chr1_35461974     AOna    A    G        0      0        2 
   1   chr1_35461974     ASom    A    G        0      0        2 
   1   chr1_35461974     HCab    A    G        1      2        2 
   1   chr1_35461974     HPrz    A    G        1      2        2 
   1   chr1_35461974     ZBoe    A    G        0      0        2 
   1   chr1_35461974     ZGre    A    G        0      0        2 
   1   chr1_35461974     ZHar    A    G        0      0        2 
   1   chr1_35461974   Sample    A    G        0      0        2 
   1   chr1_35475392     AAsi    C    T        0      0        2 
   1   chr1_35475392     AKia    C    T        0      0        2 
   1   chr1_35475392     AOna    C    T        0      0        2 
   1   chr1_35475392     ASom    C    T        0      0        2 
   1   chr1_35475392     HCab    C    T        0      0        2 
   1   chr1_35475392     HPrz    C    T        0      0        2 
   1   chr1_35475392     ZBoe    C    T        0      0        2 
   1   chr1_35475392     ZGre    C    T        0      0        2 
   1   chr1_35475392     ZHar    C    T        1      2        2 
   1   chr1_35475392   Sample    C    T        0      0        2 
   1   chr1_35476489     AAsi    T    C        0      0        2 
   1   chr1_35476489     AKia    T    C        0      0        2 
   1   chr1_35476489     AOna    T    C        0      0        2 
   1   chr1_35476489     ASom    T    C        0      0        2 
   1   chr1_35476489     HCab    T    C        0      0        2 
   1   chr1_35476489     HPrz    T    C        0      0        2 
   1   chr1_35476489     ZBoe    T    C        0      0        2 
   1   chr1_35476489     ZGre    T    C        1      2        2 
   1   chr1_35476489     ZHar    T    C        0      0        2 
   1   chr1_35476489   Sample    T    C        0      0        2 
   1   chr1_35476695     AAsi    A    G        0      0        2 
   1   chr1_35476695     AKia    A    G        0      0        2 
   1   chr1_35476695     AOna    A    G        0      0        2 
   1   chr1_35476695     ASom    A    G      0.5      1        2 
   1   chr1_35476695     HCab    A    G        0      0        2 
   1   chr1_35476695     HPrz    A    G        0      0        2 
   1   chr1_35476695     ZBoe    A    G        0      0        2 
   1   chr1_35476695     ZGre    A    G        0      0        2 
   1   chr1_35476695     ZHar    A    G        0      0        2 
   1   chr1_35476695   Sample    A    G        0      0        2 
   1   chr1_35484288     AAsi    A    G        0      0        2 
   1   chr1_35484288     AKia    A    G        0      0        2 
   1   chr1_35484288     AOna    A    G        0      0        2 
   1   chr1_35484288     ASom    A    G      0.5      1        2 
   1   chr1_35484288     HCab    A    G        0      0        2 
   1   chr1_35484288     HPrz    A    G        0      0        2 
   1   chr1_35484288     ZBoe    A    G        0      0        2 
   1   chr1_35484288     ZGre    A    G        0      0        2 
   1   chr1_35484288     ZHar    A    G        0      0        2 
   1   chr1_35484288   Sample    A    G        0      0        2 
   1   chr1_35485692     AAsi    T    C        0      0        2 
   1   chr1_35485692     AKia    T    C        1      2        2 
   1   chr1_35485692     AOna    T    C        1      2        2 
   1   chr1_35485692     ASom    T    C        0      0        2 
   1   chr1_35485692     HCab    T    C        0      0        2 
   1   chr1_35485692     HPrz    T    C        0      0        2 
   1   chr1_35485692     ZBoe    T    C        0      0        2 
   1   chr1_35485692     ZGre    T    C        0      0        2 
   1   chr1_35485692     ZHar    T    C        0      0        2 
   1   chr1_35485692   Sample    T    C        0      0        2 
   1   chr1_35486206     AAsi    C    A        1      2        2 
   1   chr1_35486206     AKia    C    A        0      0        2 
   1   chr1_35486206     AOna    C    A        0      0        2 
   1   chr1_35486206     ASom    C    A      0.5      1        2 
   1   chr1_35486206     HCab    C    A        0      0        2 
   1   chr1_35486206     HPrz    C    A        0      0        2 
   1   chr1_35486206     ZBoe    C    A        0      0        2 
   1   chr1_35486206     ZGre    C    A        0      0        2 
   1   chr1_35486206     ZHar    C    A        0      0        2 
   1   chr1_35486206   Sample    C    A        1      2        2 
   1   chr1_35488276     AAsi    T    A        0      0        2 
   1   chr1_35488276     AKia    T    A        0      0        2 
   1   chr1_35488276     AOna    T    A        1      2        2 
   1   chr1_35488276     ASom    T    A        0      0        2 
   1   chr1_35488276     HCab    T    A        0      0        2 
   1   chr1_35488276     HPrz    T    A        0      0        2 
   1   chr1_35488276     ZBoe    T    A        0      0        2 
   1   chr1_35488276     ZGre    T    A        0      0        2 
   1   chr1_35488276     ZHar    T    A        0      0        2 
   1   chr1_35488276   Sample    T    A        0      0        2 
   1   chr1_35489283     AAsi    T    C        0      0        2 
   1   chr1_35489283     AKia    T    C        0      0        2 
   1   chr1_35489283     AOna    T    C        1      2        2 
   1   chr1_35489283     ASom    T    C        0      0        2 
   1   chr1_35489283     HCab    T    C        0      0        2 
   1   chr1_35489283     HPrz    T    C        0      0        2 
   1   chr1_35489283     ZBoe    T    C        0      0        2 
   1   chr1_35489283     ZGre    T    C        0      0        2 
   1   chr1_35489283     ZHar    T    C        0      0        2 
   1   chr1_35489283   Sample    T    C        0      0        2 
   1   chr1_35492321     AAsi    T    C        1      2        2 
   1   chr1_35492321     AKia    T    C        0      0        2 
   1   chr1_35492321     AOna    T    C        0      0        2 
   1   chr1_35492321     ASom    T    C      0.5      1        2 
   1   chr1_35492321     HCab    T    C        0      0        2 
   1   chr1_35492321     HPrz    T    C        0      0        2 
   1   chr1_35492321     ZBoe    T    C        0      0        2 
   1   chr1_35492321     ZGre    T    C        0      0        2 
   1   chr1_35492321     ZHar    T    C        0      0        2 
   1   chr1_35492321   Sample    T    C        1      2        2 
   1   chr1_35496408     AAsi    G    A        0      0        2 
   1   chr1_35496408     AKia    G    A        0      0        2 
   1   chr1_35496408     AOna    G    A        0      0        2 
   1   chr1_35496408     ASom    G    A        0      0        2 
   1   chr1_35496408     HCab    G    A        1      2        2 
   1   chr1_35496408     HPrz    G    A        1      2        2 
   1   chr1_35496408     ZBoe    G    A        0      0        2 
   1   chr1_35496408     ZGre    G    A        0      0        2 
   1   chr1_35496408     ZHar    G    A        0      0        2 
   1   chr1_35496408   Sample    G    A        0      0        2 
   1   chr1_35500455     AAsi    A    G        0      0        2 
   1   chr1_35500455     AKia    A    G        0      0        2 
   1   chr1_35500455     AOna    A    G        1      2        2 
   1   chr1_35500455     ASom    A    G        0      0        2 
   1   chr1_35500455     HCab    A    G        0      0        2 
   1   chr1_35500455     HPrz    A    G        0      0        2 
   1   chr1_35500455     ZBoe    A    G        0      0        2 
   1   chr1_35500455     ZGre    A    G        0      0        2 
   1   chr1_35500455     ZHar    A    G        0      0        2 
   1   chr1_35500455   Sample    A    G        0      0        2 
   1   chr1_35500693     AAsi    C    T        0      0        2 
   1   chr1_35500693     AKia    C    T        0      0        2 
   1   chr1_35500693     AOna    C    T        0      0        2 
   1   chr1_35500693     ASom    C    T        0      0        2 
   1   chr1_35500693     HCab    C    T        1      2        2 
   1   chr1_35500693     HPrz    C    T        1      2        2 
   1   chr1_35500693     ZBoe    C    T        0      0        2 
   1   chr1_35500693     ZGre    C    T        0      0        2 
   1   chr1_35500693     ZHar    C    T        0      0        2 
   1   chr1_35500693   Sample    C    T        0      0        2 
   1   chr1_35506015     AAsi    G    C        0      0        2 
   1   chr1_35506015     AKia    G    C        0      0        2 
   1   chr1_35506015     AOna    G    C        0      0        2 
   1   chr1_35506015     ASom    G    C        0      0        2 
   1   chr1_35506015     HCab    G    C        0      0        2 
   1   chr1_35506015     HPrz    G    C        0      0        2 
   1   chr1_35506015     ZBoe    G    C        0      0        2 
   1   chr1_35506015     ZGre    G    C        1      2        2 
   1   chr1_35506015     ZHar    G    C        0      0        2 
   1   chr1_35506015   Sample    G    C        0      0        2 
   1   chr1_35512422     AAsi    A    C        0      0        2 
   1   chr1_35512422     AKia    A    C        0      0        2 
   1   chr1_35512422     AOna    A    C        1      2        2 
   1   chr1_35512422     ASom    A    C        0      0        2 
   1   chr1_35512422     HCab    A    C        0      0        2 
   1   chr1_35512422     HPrz    A    C        0      0        2 
   1   chr1_35512422     ZBoe    A    C        0      0        2 
   1   chr1_35512422     ZGre    A    C        0      0        2 
   1   chr1_35512422     ZHar    A    C        0      0        2 
   1   chr1_35512422   Sample    A    C        0      0        2 
   1   chr1_35527440     AAsi    C    T        0      0        2 
   1   chr1_35527440     AKia    C    T        0      0        2 
   1   chr1_35527440     AOna    C    T        0      0        2 
   1   chr1_35527440     ASom    C    T        0      0        2 
   1   chr1_35527440     HCab    C    T        1      2        2 
   1   chr1_35527440     HPrz    C    T        1      2        2 
   1   chr1_35527440     ZBoe    C    T        0      0        2 
   1   chr1_35527440     ZGre    C    T        0      0        2 
   1   chr1_35527440     ZHar    C    T        0      0        2 
   1   chr1_35527440   Sample    C    T        0      0        2 
   1   chr1_35529430     AAsi    T    C        0      0        2 
   1   chr1_35529430     AKia    T    C        0      0        2 
   1   chr1_35529430     AOna    T    C        0      0        2 
   1   chr1_35529430     ASom    T    C        0      0        2 
   1   chr1_35529430     HCab    T    C        0      0        2 
   1   chr1_35529430     HPrz    T    C        0      0        2 
   1   chr1_35529430     ZBoe    T    C        0      0        2 
   1   chr1_35529430     ZGre    T    C        1      2        2 
   1   chr1_35529430     ZHar    T    C        0      0        2 
   1   chr1_35529430   Sample    T    C        0      0        2 
   1   chr1_35538168     AAsi    A    C        0      0        2 
   1   chr1_35538168     AKia    A    C        0      0        2 
   1   chr1_35538168     AOna    A    C        0      0        2 
   1   chr1_35538168     ASom    A    C        0      0        2 
   1   chr1_35538168     HCab    A    C        0      0        2 
   1   chr1_35538168     HPrz    A    C        0      0        2 
   1   chr1_35538168     ZBoe    A    C        0      0        2 
   1   chr1_35538168     ZGre    A    C        1      2        2 
   1   chr1_35538168     ZHar    A    C        0      0        2 
   1   chr1_35538168   Sample    A    C        0      0        2 
   1   chr1_35539094     AAsi    A    G        0      0        2 
   1   chr1_35539094     AKia    A    G        0      0        2 
   1   chr1_35539094     AOna    A    G        0      0        2 
   1   chr1_35539094     ASom    A    G        0      0        2 
   1   chr1_35539094     HCab    A    G        1      2        2 
   1   chr1_35539094     HPrz    A    G        1      2        2 
   1   chr1_35539094     ZBoe    A    G        0      0        2 
   1   chr1_35539094     ZGre    A    G        0      0        2 
   1   chr1_35539094     ZHar    A    G        0      0        2 
   1   chr1_35539094   Sample    A    G        0      0        2 
   1   chr1_35542965     AAsi    A    G        0      0        2 
   1   chr1_35542965     AKia    A    G        0      0        2 
   1   chr1_35542965     AOna    A    G        0      0        2 
   1   chr1_35542965     ASom    A    G      0.5      1        2 
   1   chr1_35542965     HCab    A    G        0      0        2 
   1   chr1_35542965     HPrz    A    G        0      0        2 
   1   chr1_35542965     ZBoe    A    G        0      0        2 
   1   chr1_35542965     ZGre    A    G        0      0        2 
   1   chr1_35542965     ZHar    A    G        0      0        2 
   1   chr1_35542965   Sample    A    G        0      0        2 
   1   chr1_35545529     AAsi    G    T        0      0        2 
   1   chr1_35545529     AKia    G    T      0.5      1        2 
   1   chr1_35545529     AOna    G    T        0      0        2 
   1   chr1_35545529     ASom    G    T        0      0        2 
   1   chr1_35545529     HCab    G    T        0      0        2 
   1   chr1_35545529     HPrz    G    T        0      0        2 
   1   chr1_35545529     ZBoe    G    T        0      0        2 
   1   chr1_35545529     ZGre    G    T        0      0        2 
   1   chr1_35545529     ZHar    G    T        0      0        2 
   1   chr1_35545529   Sample    G    T        0      0        2 
   1   chr1_35546683     AAsi    G    A        0      0        2 
   1   chr1_35546683     AKia    G    A        0      0        2 
   1   chr1_35546683     AOna    G    A        0      0        2 
   1   chr1_35546683     ASom    G    A        0      0        2 
   1   chr1_35546683     HCab    G    A        0      0        2 
   1   chr1_35546683     HPrz    G    A        0      0        2 
   1   chr1_35546683     ZBoe    G    A        1      2        2 
   1   chr1_35546683     ZGre    G    A        0      0        2 
   1   chr1_35546683     ZHar    G    A        0      0        2 
   1   chr1_35546683   Sample    G    A        0      0        2 
   1   chr1_35555343     AAsi    C    A        0      0        2 
   1   chr1_35555343     AKia    C    A        0      0        2 
   1   chr1_35555343     AOna    C    A        0      0        2 
   1   chr1_35555343     ASom    C    A        0      0        2 
   1   chr1_35555343     HCab    C    A        1      2        2 
   1   chr1_35555343     HPrz    C    A        1      2        2 
   1   chr1_35555343     ZBoe    C    A        0      0        2 
   1   chr1_35555343     ZGre    C    A        0      0        2 
   1   chr1_35555343     ZHar    C    A        0      0        2 
   1   chr1_35555343   Sample    C    A        0      0        2 
   1   chr1_35555552     AAsi    T    C        0      0        2 
   1   chr1_35555552     AKia    T    C      0.5      1        2 
   1   chr1_35555552     AOna    T    C        0      0        2 
   1   chr1_35555552     ASom    T    C        0      0        2 
   1   chr1_35555552     HCab    T    C        0      0        2 
   1   chr1_35555552     HPrz    T    C        0      0        2 
   1   chr1_35555552     ZBoe    T    C        0      0        2 
   1   chr1_35555552     ZGre    T    C        0      0        2 
   1   chr1_35555552     ZHar    T    C        1      2        2 
   1   chr1_35555552   Sample    T    C        0      0        2 
   1   chr1_35558577     AAsi    G    C        0      0        2 
   1   chr1_35558577     AKia    G    C        1      2        2 
   1   chr1_35558577     AOna    G    C        1      2        2 
   1   chr1_35558577     ASom    G    C        0      0        2 
   1   chr1_35558577     HCab    G    C        0      0        2 
   1   chr1_35558577     HPrz    G    C        0      0        2 
   1   chr1_35558577     ZBoe    G    C        0      0        2 
   1   chr1_35558577     ZGre    G    C        0      0        2 
   1   chr1_35558577     ZHar    G    C        0      0        2 
   1   chr1_35558577   Sample    G    C        0      0        2 
   1   chr1_35565340     AAsi    A    G        0      0        2 
   1   chr1_35565340     AKia    A    G        0      0        2 
   1   chr1_35565340     AOna    A    G        0      0        2 
   1   chr1_35565340     ASom    A    G        0      0        2 
   1   chr1_35565340     HCab    A    G        0      0        2 
   1   chr1_35565340     HPrz    A    G        0      0        2 
   1   chr1_35565340     ZBoe    A    G        0      0        2 
   1   chr1_35565340     ZGre    A    G        0      0        2 
   1   chr1_35565340     ZHar    A    G      0.5      1        2 
   1   chr1_35565340   Sample    A    G        0      0        2 
   1   chr1_35566935     AAsi    G    A        0      0        2 
   1   chr1_35566935     AKia    G    A        0      0        2 
   1   chr1_35566935     AOna    G    A        0      0        2 
   1   chr1_35566935     ASom    G    A        0      0        2 
   1   chr1_35566935     HCab    G    A        1      2        2 
   1   chr1_35566935     HPrz    G    A        1      2        2 
   1   chr1_35566935     ZBoe    G    A        0      0        2 
   1   chr1_35566935     ZGre    G    A        0      0        2 
   1   chr1_35566935     ZHar    G    A        0      0        2 
   1   chr1_35566935   Sample    G    A        0      0        2 
   1   chr1_35568315     AAsi    T    G        0      0        2 
   1   chr1_35568315     AKia    T    G        0      0        2 
   1   chr1_35568315     AOna    T    G        0      0        2 
   1   chr1_35568315     ASom    T    G        1      2        2 
   1   chr1_35568315     HCab    T    G        0      0        2 
   1   chr1_35568315     HPrz    T    G        0      0        2 
   1   chr1_35568315     ZBoe    T    G        0      0        2 
   1   chr1_35568315     ZGre    T    G        0      0        2 
   1   chr1_35568315     ZHar    T    G        0      0        2 
   1   chr1_35568315   Sample    T    G        0      0        2 
   1   chr1_35572794     AAsi    C    T        0      0        2 
   1   chr1_35572794     AKia    C    T        0      0        2 
   1   chr1_35572794     AOna    C    T        0      0        2 
   1   chr1_35572794     ASom    C    T        0      0        2 
   1   chr1_35572794     HCab    C    T        0      0        2 
   1   chr1_35572794     HPrz    C    T        0      0        2 
   1   chr1_35572794     ZBoe    C    T        0      0        2 
   1   chr1_35572794     ZGre    C    T        1      2        2 
   1   chr1_35572794     ZHar    C    T        0      0        2 
   1   chr1_35572794   Sample    C    T        0      0        2 
   1   chr1_35580941     AAsi    G    C        0      0        2 
   1   chr1_35580941     AKia    G    C      0.5      1        2 
   1   chr1_35580941     AOna    G    C        0      0        2 
   1   chr1_35580941     ASom    G    C        0      0        2 
   1   chr1_35580941     HCab    G    C        0      0        2 
   1   chr1_35580941     HPrz    G    C        0      0        2 
   1   chr1_35580941     ZBoe    G    C        0      0        2 
   1   chr1_35580941     ZGre    G    C        0      0        2 
   1   chr1_35580941     ZHar    G    C        0      0        2 
   1   chr1_35580941   Sample    G    C        0      0        2 
   1   chr1_35583339     AAsi    G    T      0.5      1        2 
   1   chr1_35583339     AKia    G    T        0      0        2 
   1   chr1_35583339     AOna    G    T        0      0        2 
   1   chr1_35583339     ASom    G    T        0      0        2 
   1   chr1_35583339     HCab    G    T        0      0        2 
   1   chr1_35583339     HPrz    G    T        0      0        2 
   1   chr1_35583339     ZBoe    G    T        0      0        2 
   1   chr1_35583339     ZGre    G    T        0      0        2 
   1   chr1_35583339     ZHar    G    T        0      0        2 
   1   chr1_35583339   Sample    G    T        1      2        2 
   1   chr1_35587243     AAsi    G    A        0      0        2 
   1   chr1_35587243     AKia    G    A        0      0        2 
   1   chr1_35587243     AOna    G    A        0      0        2 
   1   chr1_35587243     ASom    G    A        0      0        2 
   1   chr1_35587243     HCab    G    A        1      2        2 
   1   chr1_35587243     HPrz    G    A        1      2        2 
   1   chr1_35587243     ZBoe    G    A        0      0        2 
   1   chr1_35587243     ZGre    G    A        0      0        2 
   1   chr1_35587243     ZHar    G    A        0      0        2 
   1   chr1_35587243   Sample    G    A        0      0        2 
   1   chr1_35588796     AAsi    A    G      0.5      1        2 
   1   chr1_35588796     AKia    A    G        0      0        2 
   1   chr1_35588796     AOna    A    G        0      0        2 
   1   chr1_35588796     ASom    A    G        0      0        2 
   1   chr1_35588796     HCab    A    G        0      0        2 
   1   chr1_35588796     HPrz    A    G        0      0        2 
   1   chr1_35588796     ZBoe    A    G        0      0        2 
   1   chr1_35588796     ZGre    A    G        0      0        2 
   1   chr1_35588796     ZHar    A    G        0      0        2 
   1   chr1_35588796   Sample    A    G        0      0        2 
   1   chr1_35590261     AAsi    A    G        0      0        2 
   1   chr1_35590261     AKia    A    G        0      0        2 
   1   chr1_35590261     AOna    A    G      0.5      1        2 
   1   chr1_35590261     ASom    A    G        0      0        2 
   1   chr1_35590261     HCab    A    G        0      0        2 
   1   chr1_35590261     HPrz    A    G        0      0        2 
   1   chr1_35590261     ZBoe    A    G        0      0        2 
   1   chr1_35590261     ZGre    A    G        0      0        2 
   1   chr1_35590261     ZHar    A    G        0      0        2 
   1   chr1_35590261   Sample    A    G        0      0        2 
   1   chr1_35591657     AAsi    G    C      0.5      1        2 
   1   chr1_35591657     AKia    G    C        0      0        2 
   1   chr1_35591657     AOna    G    C        0      0        2 
   1   chr1_35591657     ASom    G    C        0      0        2 
   1   chr1_35591657     HCab    G    C        0      0        2 
   1   chr1_35591657     HPrz    G    C        0      0        2 
   1   chr1_35591657     ZBoe    G    C        0      0        2 
   1   chr1_35591657     ZGre    G    C        0      0        2 
   1   chr1_35591657     ZHar    G    C        0      0        2 
   1   chr1_35591657   Sample    G    C        1      2        2 
   1   chr1_35593988     AAsi    A    C      0.5      1        2 
   1   chr1_35593988     AKia    A    C        0      0        2 
   1   chr1_35593988     AOna    A    C        0      0        2 
   1   chr1_35593988     ASom    A    C        0      0        2 
   1   chr1_35593988     HCab    A    C        0      0        2 
   1   chr1_35593988     HPrz    A    C        0      0        2 
   1   chr1_35593988     ZBoe    A    C        0      0        2 
   1   chr1_35593988     ZGre    A    C        0      0        2 
   1   chr1_35593988     ZHar    A    C        0      0        2 
   1   chr1_35593988   Sample    A    C        0      0        2 
   1   chr1_35600968     AAsi    G    A        0      0        2 
   1   chr1_35600968     AKia    G    A        0      0        2 
   1   chr1_35600968     AOna    G    A      0.5      1        2 
   1   chr1_35600968     ASom    G    A        0      0        2 
   1   chr1_35600968     HCab    G    A        0      0        2 
   1   chr1_35600968     HPrz    G    A        0      0        2 
   1   chr1_35600968     ZBoe    G    A        0      0        2 
   1   chr1_35600968     ZGre    G    A        0      0        2 
   1   chr1_35600968     ZHar    G    A        0      0        2 
   1   chr1_35600968   Sample    G    A        0      0        2 
   1   chr1_35603555     AAsi    T    C        0      0        2 
   1   chr1_35603555     AKia    T    C        0      0        2 
   1   chr1_35603555     AOna    T    C        0      0        2 
   1   chr1_35603555     ASom    T    C        0      0        2 
   1   chr1_35603555     HCab    T    C        0      0        2 
   1   chr1_35603555     HPrz    T    C        0      0        2 
   1   chr1_35603555     ZBoe    T    C      0.5      1        2 
   1   chr1_35603555     ZGre    T    C        0      0        2 
   1   chr1_35603555     ZHar    T    C        0      0        2 
   1   chr1_35603555   Sample    T    C        0      0        2 
   1   chr1_35606783     AAsi    G    A        0      0        2 
   1   chr1_35606783     AKia    G    A        0      0        2 
   1   chr1_35606783     AOna    G    A        0      0        2 
   1   chr1_35606783     ASom    G    A        0      0        2 
   1   chr1_35606783     HCab    G    A        0      0        2 
   1   chr1_35606783     HPrz    G    A        0      0        2 
   1   chr1_35606783     ZBoe    G    A      0.5      1        2 
   1   chr1_35606783     ZGre    G    A        0      0        2 
   1   chr1_35606783     ZHar    G    A        0      0        2 
   1   chr1_35606783   Sample    G    A        0      0        2 
   1   chr1_35608291     AAsi    T    C        0      0        2 
   1   chr1_35608291     AKia    T    C        0      0        2 
   1   chr1_35608291     AOna    T    C      0.5      1        2 
   1   chr1_35608291     ASom    T    C        0      0        2 
   1   chr1_35608291     HCab    T    C        0      0        2 
   1   chr1_35608291     HPrz    T    C        0      0        2 
   1   chr1_35608291     ZBoe    T    C        0      0        2 
   1   chr1_35608291     ZGre    T    C        0      0        2 
   1   chr1_35608291     ZHar    T    C        0      0        2 
   1   chr1_35608291   Sample    T    C        0      0        2 
   1   chr1_35609301     AAsi    G    A        0      0        2 
   1   chr1_35609301     AKia    G    A        0      0        2 
   1   chr1_35609301     AOna    G    A        0      0        2 
   1   chr1_35609301     ASom    G    A        0      0        2 
   1   chr1_35609301     HCab    G    A        0      0        2 
   1   chr1_35609301     HPrz    G    A        0      0        2 
   1   chr1_35609301     ZBoe    G    A        0      0        2 
   1   chr1_35609301     ZGre    G    A        1      2        2 
   1   chr1_35609301     ZHar    G    A        0      0        2 
   1   chr1_35609301   Sample    G    A        0      0        2 
   1   chr1_35611735     AAsi    T    C        0      0        2 
   1   chr1_35611735     AKia    T    C        0      0        2 
   1   chr1_35611735     AOna    T    C      0.5      1        2 
   1   chr1_35611735     ASom    T    C        0      0        2 
   1   chr1_35611735     HCab    T    C        1      2        2 
   1   chr1_35611735     HPrz    T    C        1      2        2 
   1   chr1_35611735     ZBoe    T    C      0.5      1        2 
   1   chr1_35611735     ZGre    T    C        0      0        2 
   1   chr1_35611735     ZHar    T    C        0      0        2 
   1   chr1_35611735   Sample    T    C        0      0        2 
   1   chr1_35613409     AAsi    T    C        0      0        2 
   1   chr1_35613409     AKia    T    C        0      0        2 
   1   chr1_35613409     AOna    T    C        0      0        2 
   1   chr1_35613409     ASom    T    C        0      0        2 
   1   chr1_35613409     HCab    T    C        0      0        2 
   1   chr1_35613409     HPrz    T    C        0      0        2 
   1   chr1_35613409     ZBoe    T    C        0      0        2 
   1   chr1_35613409     ZGre    T    C        0      0        2 
   1   chr1_35613409     ZHar    T    C        1      2        2 
   1   chr1_35613409   Sample    T    C        0      0        2 
   1   chr1_35613935     AAsi    T    C        0      0        2 
   1   chr1_35613935     AKia    T    C        0      0        2 
   1   chr1_35613935     AOna    T    C        0      0        2 
   1   chr1_35613935     ASom    T    C        0      0        2 
   1   chr1_35613935     HCab    T    C        0      0        2 
   1   chr1_35613935     HPrz    T    C        0      0        2 
   1   chr1_35613935     ZBoe    T    C        0      0        2 
   1   chr1_35613935     ZGre    T    C        0      0        2 
   1   chr1_35613935     ZHar    T    C      0.5      1        2 
   1   chr1_35613935   Sample    T    C        0      0        2 
   1   chr1_35618830     AAsi    G    A        0      0        2 
   1   chr1_35618830     AKia    G    A        0      0        2 
   1   chr1_35618830     AOna    G    A        0      0        2 
   1   chr1_35618830     ASom    G    A        0      0        2 
   1   chr1_35618830     HCab    G    A        0      0        2 
   1   chr1_35618830     HPrz    G    A        0      0        2 
   1   chr1_35618830     ZBoe    G    A        0      0        2 
   1   chr1_35618830     ZGre    G    A      0.5      1        2 
   1   chr1_35618830     ZHar    G    A        0      0        2 
   1   chr1_35618830   Sample    G    A        0      0        2 
   1   chr1_35624225     AAsi    G    C        0      0        2 
   1   chr1_35624225     AKia    G    C        0      0        2 
   1   chr1_35624225     AOna    G    C        0      0        2 
   1   chr1_35624225     ASom    G    C        0      0        2 
   1   chr1_35624225     HCab    G    C        0      0        2 
   1   chr1_35624225     HPrz    G    C        0      0        2 
   1   chr1_35624225     ZBoe    G    C      0.5      1        2 
   1   chr1_35624225     ZGre    G    C        0      0        2 
   1   chr1_35624225     ZHar    G    C        0      0        2 
   1   chr1_35624225   Sample    G    C        0      0        2 
   1   chr1_35624598     AAsi    G    C        0      0        2 
   1   chr1_35624598     AKia    G    C        0      0        2 
   1   chr1_35624598     AOna    G    C        0      0        2 
   1   chr1_35624598     ASom    G    C        0      0        2 
   1   chr1_35624598     HCab    G    C        1      2        2 
   1   chr1_35624598     HPrz    G    C        1      2        2 
   1   chr1_35624598     ZBoe    G    C        0      0        2 
   1   chr1_35624598     ZGre    G    C        0      0        2 
   1   chr1_35624598     ZHar    G    C        0      0        2 
   1   chr1_35624598   Sample    G    C        0      0        2 
   1   chr1_35625758     AAsi    C    T        0      0        2 
   1   chr1_35625758     AKia    C    T        0      0        2 
   1   chr1_35625758     AOna    C    T        0      0        2 
   1   chr1_35625758     ASom    C    T        0      0        2 
   1   chr1_35625758     HCab    C    T        1      2        2 
   1   chr1_35625758     HPrz    C    T        1      2        2 
   1   chr1_35625758     ZBoe    C    T        0      0        2 
   1   chr1_35625758     ZGre    C    T        0      0        2 
   1   chr1_35625758     ZHar    C    T        0      0        2 
   1   chr1_35625758   Sample    C    T        0      0        2 
   1   chr1_35626704     AAsi    G    A        0      0        2 
   1   chr1_35626704     AKia    G    A        0      0        2 
   1   chr1_35626704     AOna    G    A        0      0        2 
   1   chr1_35626704     ASom    G    A        0      0        2 
   1   chr1_35626704     HCab    G    A        0      0        2 
   1   chr1_35626704     HPrz    G    A        0      0        2 
   1   chr1_35626704     ZBoe    G    A      0.5      1        2 
   1   chr1_35626704     ZGre    G    A        0      0        2 
   1   chr1_35626704     ZHar    G    A        0      0        2 
   1   chr1_35626704   Sample    G    A        0      0        2 
   1   chr1_35626845     AAsi    T    C        0      0        2 
   1   chr1_35626845     AKia    T    C        0      0        2 
   1   chr1_35626845     AOna    T    C        0      0        2 
   1   chr1_35626845     ASom    T    C        0      0        2 
   1   chr1_35626845     HCab    T    C      0.5      1        2 
   1   chr1_35626845     HPrz    T    C        1      2        2 
   1   chr1_35626845     ZBoe    T    C        0      0        2 
   1   chr1_35626845     ZGre    T    C        0      0        2 
   1   chr1_35626845     ZHar    T    C        0      0        2 
   1   chr1_35626845   Sample    T    C        0      0        2 
   1   chr1_35628121     AAsi    G    T        0      0        2 
   1   chr1_35628121     AKia    G    T        0      0        2 
   1   chr1_35628121     AOna    G    T        0      0        2 
   1   chr1_35628121     ASom    G    T        0      0        2 
   1   chr1_35628121     HCab    G    T        0      0        2 
   1   chr1_35628121     HPrz    G    T        0      0        2 
   1   chr1_35628121     ZBoe    G    T      0.5      1        2 
   1   chr1_35628121     ZGre    G    T        0      0        2 
   1   chr1_35628121     ZHar    G    T        1      2        2 
   1   chr1_35628121   Sample    G    T        0      0        2 
   1   chr1_35629724     AAsi    A    T        0      0        2 
   1   chr1_35629724     AKia    A    T        0      0        2 
   1   chr1_35629724     AOna    A    T      0.5      1        2 
   1   chr1_35629724     ASom    A    T        0      0        2 
   1   chr1_35629724     HCab    A    T        0      0        2 
   1   chr1_35629724     HPrz    A    T        0      0        2 
   1   chr1_35629724     ZBoe    A    T        0      0        2 
   1   chr1_35629724     ZGre    A    T        0      0        2 
   1   chr1_35629724     ZHar    A    T        0      0        2 
   1   chr1_35629724   Sample    A    T        0      0        2 
   1   chr1_35642290     AAsi    A    C        0      0        2 
   1   chr1_35642290     AKia    A    C        0      0        2 
   1   chr1_35642290     AOna    A    C        0      0        2 
   1   chr1_35642290     ASom    A    C        0      0        2 
   1   chr1_35642290     HCab    A    C        1      2        2 
   1   chr1_35642290     HPrz    A    C        1      2        2 
   1   chr1_35642290     ZBoe    A    C        0      0        2 
   1   chr1_35642290     ZGre    A    C        0      0        2 
   1   chr1_35642290     ZHar    A    C        0      0        2 
   1   chr1_35642290   Sample    A    C        0      0        2 
   1   chr1_35644240     AAsi    A    G        0      0        2 
   1   chr1_35644240     AKia    A    G        0      0        2 
   1   chr1_35644240     AOna    A    G        1      2        2 
   1   chr1_35644240     ASom    A    G        0      0        2 
   1   chr1_35644240     HCab    A    G        0      0        2 
   1   chr1_35644240     HPrz    A    G        0      0        2 
   1   chr1_35644240     ZBoe    A    G        0      0        2 
   1   chr1_35644240     ZGre    A    G        0      0        2 
   1   chr1_35644240     ZHar    A    G        0      0        2 
   1   chr1_35644240   Sample    A    G        0      0        2 
   1   chr1_35654894     AAsi    G    A        0      0        2 
   1   chr1_35654894     AKia    G    A        0      0        2 
   1   chr1_35654894     AOna    G    A        0      0        2 
   1   chr1_35654894     ASom    G    A        0      0        2 
   1   chr1_35654894     HCab    G    A        1      2        2 
   1   chr1_35654894     HPrz    G    A        1      2        2 
   1   chr1_35654894     ZBoe    G    A        0      0        2 
   1   chr1_35654894     ZGre    G    A        0      0        2 
   1   chr1_35654894     ZHar    G    A        0      0        2 
   1   chr1_35654894   Sample    G    A        0      0        2 
   1   chr1_35658652     AAsi    A    G        0      0        2 
   1   chr1_35658652     AKia    A    G        0      0        2 
   1   chr1_35658652     AOna    A    G        0      0        2 
   1   chr1_35658652     ASom    A    G        0      0        2 
   1   chr1_35658652     HCab    A    G        1      2        2 
   1   chr1_35658652     HPrz    A    G        1      2        2 
   1   chr1_35658652     ZBoe    A    G        0      0        2 
   1   chr1_35658652     ZGre    A    G        0      0        2 
   1   chr1_35658652     ZHar    A    G        0      0        2 
   1   chr1_35658652   Sample    A    G        0      0        2 
   1   chr1_35664588     AAsi    T    G        0      0        2 
   1   chr1_35664588     AKia    T    G        0      0        2 
   1   chr1_35664588     AOna    T    G        0      0        2 
   1   chr1_35664588     ASom    T    G        0      0        2 
   1   chr1_35664588     HCab    T    G        0      0        2 
   1   chr1_35664588     HPrz    T    G        0      0        2 
   1   chr1_35664588     ZBoe    T    G        0      0        2 
   1   chr1_35664588     ZGre    T    G        0      0        2 
   1   chr1_35664588     ZHar    T    G      0.5      1        2 
   1   chr1_35664588   Sample    T    G        0      0        2 
   1   chr1_35668291     AAsi    T    C        0      0        2 
   1   chr1_35668291     AKia    T    C        0      0        2 
   1   chr1_35668291     AOna    T    C      0.5      1        2 
   1   chr1_35668291     ASom    T    C        0      0        2 
   1   chr1_35668291     HCab    T    C        0      0        2 
   1   chr1_35668291     HPrz    T    C        0      0        2 
   1   chr1_35668291     ZBoe    T    C        0      0        2 
   1   chr1_35668291     ZGre    T    C        0      0        2 
   1   chr1_35668291     ZHar    T    C        0      0        2 
   1   chr1_35668291   Sample    T    C        0      0        2 
   1   chr1_35671555     AAsi    G    A        0      0        2 
   1   chr1_35671555     AKia    G    A        0      0        2 
   1   chr1_35671555     AOna    G    A        0      0        2 
   1   chr1_35671555     ASom    G    A        0      0        2 
   1   chr1_35671555     HCab    G    A        0      0        2 
   1   chr1_35671555     HPrz    G    A        0      0        2 
   1   chr1_35671555     ZBoe    G    A        0      0        2 
   1   chr1_35671555     ZGre    G    A        0      0        2 
   1   chr1_35671555     ZHar    G    A      0.5      1        2 
   1   chr1_35671555   Sample    G    A        0      0        2 
   1   chr1_35674822     AAsi    A    T        0      0        2 
   1   chr1_35674822     AKia    A    T        0      0        2 
   1   chr1_35674822     AOna    A    T        0      0        2 
   1   chr1_35674822     ASom    A    T        0      0        2 
   1   chr1_35674822     HCab    A    T        0      0        2 
   1   chr1_35674822     HPrz    A    T        0      0        2 
   1   chr1_35674822     ZBoe    A    T        0      0        2 
   1   chr1_35674822     ZGre    A    T        1      2        2 
   1   chr1_35674822     ZHar    A    T        0      0        2 
   1   chr1_35674822   Sample    A    T        0      0        2 
   1   chr1_35687724     AAsi    C    T        0      0        2 
   1   chr1_35687724     AKia    C    T        0      0        2 
   1   chr1_35687724     AOna    C    T        0      0        2 
   1   chr1_35687724     ASom    C    T        0      0        2 
   1   chr1_35687724     HCab    C    T      0.5      1        2 
   1   chr1_35687724     HPrz    C    T        1      2        2 
   1   chr1_35687724     ZBoe    C    T        0      0        2 
   1   chr1_35687724     ZGre    C    T        0      0        2 
   1   chr1_35687724     ZHar    C    T        0      0        2 
   1   chr1_35687724   Sample    C    T        0      0        2 
   1   chr1_35696211     AAsi    T    G        0      0        2 
   1   chr1_35696211     AKia    T    G        0      0        2 
   1   chr1_35696211     AOna    T    G        0      0        2 
   1   chr1_35696211     ASom    T    G        0      0        2 
   1   chr1_35696211     HCab    T    G        1      2        2 
   1   chr1_35696211     HPrz    T    G        1      2        2 
   1   chr1_35696211     ZBoe    T    G        0      0        2 
   1   chr1_35696211     ZGre    T    G        0      0        2 
   1   chr1_35696211     ZHar    T    G        0      0        2 
   1   chr1_35696211   Sample    T    G        0      0        2 
   1   chr1_35697821     AAsi    A    C        0      0        2 
   1   chr1_35697821     AKia    A    C        0      0        2 
   1   chr1_35697821     AOna    A    C        0      0        2 
   1   chr1_35697821     ASom    A    C        0      0        2 
   1   chr1_35697821     HCab    A    C        0      0        2 
   1   chr1_35697821     HPrz    A    C        0      0        2 
   1   chr1_35697821     ZBoe    A    C        0      0        2 
   1   chr1_35697821     ZGre    A    C        1      2        2 
   1   chr1_35697821     ZHar    A    C        0      0        2 
   1   chr1_35697821   Sample    A    C        0      0        2 
   1   chr1_35714044     AAsi    G    A        0      0        2 
   1   chr1_35714044     AKia    G    A        0      0        2 
   1   chr1_35714044     AOna    G    A        0      0        2 
   1   chr1_35714044     ASom    G    A        0      0        2 
   1   chr1_35714044     HCab    G    A        1      2        2 
   1   chr1_35714044     HPrz    G    A        1      2        2 
   1   chr1_35714044     ZBoe    G    A        0      0        2 
   1   chr1_35714044     ZGre    G    A        0      0        2 
   1   chr1_35714044     ZHar    G    A        0      0        2 
   1   chr1_35714044   Sample    G    A        0      0        2 
   1   chr1_35722167     AAsi    A    G        0      0        2 
   1   chr1_35722167     AKia    A    G        0      0        2 
   1   chr1_35722167     AOna    A    G        0      0        2 
   1   chr1_35722167     ASom    A    G        0      0        2 
   1   chr1_35722167     HCab    A    G        0      0        2 
   1   chr1_35722167     HPrz    A    G        0      0        2 
   1   chr1_35722167     ZBoe    A    G      0.5      1        2 
   1   chr1_35722167     ZGre    A    G        0      0        2 
   1   chr1_35722167     ZHar    A    G        0      0        2 
   1   chr1_35722167   Sample    A    G        0      0        2 
   1   chr1_35724373     AAsi    A    C        0      0        2 
   1   chr1_35724373     AKia    A    C        0      0        2 
   1   chr1_35724373     AOna    A    C        0      0        2 
   1   chr1_35724373     ASom    A    C        0      0        2 
   1   chr1_35724373     HCab    A    C        0      0        2 
   1   chr1_35724373     HPrz    A    C        0      0        2 
   1   chr1_35724373     ZBoe    A    C        0      0        2 
   1   chr1_35724373     ZGre    A    C        0      0        2 
   1   chr1_35724373     ZHar    A    C        1      2        2 
   1   chr1_35724373   Sample    A    C        0      0        2 
   1   chr1_35729381     AAsi    T    C        0      0        2 
   1   chr1_35729381     AKia    T    C        0      0        2 
   1   chr1_35729381     AOna    T    C        0      0        2 
   1   chr1_35729381     ASom    T    C        0      0        2 
   1   chr1_35729381     HCab    T    C        0      0        2 
   1   chr1_35729381     HPrz    T    C        0      0        2 
   1   chr1_35729381     ZBoe    T    C        0      0        2 
   1   chr1_35729381     ZGre    T    C        1      2        2 
   1   chr1_35729381     ZHar    T    C        0      0        2 
   1   chr1_35729381   Sample    T    C        0      0        2 
   1   chr1_35738584     AAsi    A    G        0      0        2 
   1   chr1_35738584     AKia    A    G        0      0        2 
   1   chr1_35738584     AOna    A    G        0      0        2 
   1   chr1_35738584     ASom    A    G        0      0        2 
   1   chr1_35738584     HCab    A    G        0      0        2 
   1   chr1_35738584     HPrz    A    G        0      0        2 
   1   chr1_35738584     ZBoe    A    G      0.5      1        2 
   1   chr1_35738584     ZGre    A    G        0      0        2 
   1   chr1_35738584     ZHar    A    G        0      0        2 
   1   chr1_35738584   Sample    A    G        0      0        2 
   1   chr1_35740776     AAsi    T    C        0      0        2 
   1   chr1_35740776     AKia    T    C        1      2        2 
   1   chr1_35740776     AOna    T    C        0      0        2 
   1   chr1_35740776     ASom    T    C        0      0        2 
   1   chr1_35740776     HCab    T    C        0      0        2 
   1   chr1_35740776     HPrz    T    C        0      0        2 
   1   chr1_35740776     ZBoe    T    C        0      0        2 
   1   chr1_35740776     ZGre    T    C        0      0        2 
   1   chr1_35740776     ZHar    T    C        0      0        2 
   1   chr1_35740776   Sample    T    C        0      0        2 
   1   chr1_35742823     AAsi    G    A        0      0        2 
   1   chr1_35742823     AKia    G    A        0      0        2 
   1   chr1_35742823     AOna    G    A        0      0        2 
   1   chr1_35742823     ASom    G    A        0      0        2 
   1   chr1_35742823     HCab    G    A        0      0        2 
   1   chr1_35742823     HPrz    G    A        0      0        2 
   1   chr1_35742823     ZBoe    G    A      0.5      1        2 
   1   chr1_35742823     ZGre    G    A        0      0        2 
   1   chr1_35742823     ZHar    G    A        0      0        2 
   1   chr1_35742823   Sample    G    A        0      0        2 
   1   chr1_35755450     AAsi    T    C        0      0        2 
   1   chr1_35755450     AKia    T    C        0      0        2 
   1   chr1_35755450     AOna    T    C        0      0        2 
   1   chr1_35755450     ASom    T    C        0      0        2 
   1   chr1_35755450     HCab    T    C        1      2        2 
   1   chr1_35755450     HPrz    T    C        0      0        2 
   1   chr1_35755450     ZBoe    T    C        0      0        2 
   1   chr1_35755450     ZGre    T    C        0      0        2 
   1   chr1_35755450     ZHar    T    C        0      0        2 
   1   chr1_35755450   Sample    T    C        0      0        2 
   1   chr1_35756778     AAsi    A    T        0      0        2 
   1   chr1_35756778     AKia    A    T        0      0        2 
   1   chr1_35756778     AOna    A    T        0      0        2 
   1   chr1_35756778     ASom    A    T        0      0        2 
   1   chr1_35756778     HCab    A    T        0      0        2 
   1   chr1_35756778     HPrz    A    T        0      0        2 
   1   chr1_35756778     ZBoe    A    T        0      0        2 
   1   chr1_35756778     ZGre    A    T        0      0        2 
   1   chr1_35756778     ZHar    A    T        1      2        2 
   1   chr1_35756778   Sample    A    T        0      0        2 
   1   chr1_35761559     AAsi    C    T        0      0        2 
   1   chr1_35761559     AKia    C    T        0      0        2 
   1   chr1_35761559     AOna    C    T        0      0        2 
   1   chr1_35761559     ASom    C    T        0      0        2 
   1   chr1_35761559     HCab    C    T        0      0        2 
   1   chr1_35761559     HPrz    C    T        0      0        2 
   1   chr1_35761559     ZBoe    C    T        1      2        2 
   1   chr1_35761559     ZGre    C    T        0      0        2 
   1   chr1_35761559     ZHar    C    T        0      0        2 
   1   chr1_35761559   Sample    C    T        0      0        2 
   1   chr1_35765694     AAsi    T    C        0      0        2 
   1   chr1_35765694     AKia    T    C        0      0        2 
   1   chr1_35765694     AOna    T    C        0      0        2 
   1   chr1_35765694     ASom    T    C        0      0        2 
   1   chr1_35765694     HCab    T    C        1      2        2 
   1   chr1_35765694     HPrz    T    C        1      2        2 
   1   chr1_35765694     ZBoe    T    C        0      0        2 
   1   chr1_35765694     ZGre    T    C        0      0        2 
   1   chr1_35765694     ZHar    T    C        0      0        2 
   1   chr1_35765694   Sample    T    C        0      0        2 
   1   chr1_35772340     AAsi    T    C        0      0        2 
   1   chr1_35772340     AKia    T    C        1      2        2 
   1   chr1_35772340     AOna    T    C      0.5      1        2 
   1   chr1_35772340     ASom    T    C        0      0        2 
   1   chr1_35772340     HCab    T    C        0      0        2 
   1   chr1_35772340     HPrz    T    C        0      0        2 
   1   chr1_35772340     ZBoe    T    C        0      0        2 
   1   chr1_35772340     ZGre    T    C        0      0        2 
   1   chr1_35772340     ZHar    T    C        0      0        2 
   1   chr1_35772340   Sample    T    C        0      0        2 
   1   chr1_35786228     AAsi    T    A        0      0        2 
   1   chr1_35786228     AKia    T    A        0      0        2 
   1   chr1_35786228     AOna    T    A        0      0        2 
   1   chr1_35786228     ASom    T    A        0      0        2 
   1   chr1_35786228     HCab    T    A        0      0        2 
   1   chr1_35786228     HPrz    T    A        0      0        2 
   1   chr1_35786228     ZBoe    T    A        0      0        2 
   1   chr1_35786228     ZGre    T    A        0      0        2 
   1   chr1_35786228     ZHar    T    A        1      2        2 
   1   chr1_35786228   Sample    T    A        0      0        2 
   1   chr1_35788273     AAsi    C    T        0      0        2 
   1   chr1_35788273     AKia    C    T        0      0        2 
   1   chr1_35788273     AOna    C    T        0      0        2 
   1   chr1_35788273     ASom    C    T        0      0        2 
   1   chr1_35788273     HCab    C    T        0      0        2 
   1   chr1_35788273     HPrz    C    T        0      0        2 
   1   chr1_35788273     ZBoe    C    T      0.5      1        2 
   1   chr1_35788273     ZGre    C    T        0      0        2 
   1   chr1_35788273     ZHar    C    T        0      0        2 
   1   chr1_35788273   Sample    C    T        0      0        2 
   1   chr1_35805351     AAsi    A    G      0.5      1        2 
   1   chr1_35805351     AKia    A    G        0      0        2 
   1   chr1_35805351     AOna    A    G        0      0        2 
   1   chr1_35805351     ASom    A    G        0      0        2 
   1   chr1_35805351     HCab    A    G        0      0        2 
   1   chr1_35805351     HPrz    A    G        0      0        2 
   1   chr1_35805351     ZBoe    A    G        0      0        2 
   1   chr1_35805351     ZGre    A    G        0      0        2 
   1   chr1_35805351     ZHar    A    G        0      0        2 
   1   chr1_35805351   Sample    A    G        0      0        2 
   1   chr1_35809853     AAsi    G    T        0      0        2 
   1   chr1_35809853     AKia    G    T        0      0        2 
   1   chr1_35809853     AOna    G    T        0      0        2 
   1   chr1_35809853     ASom    G    T        0      0        2 
   1   chr1_35809853     HCab    G    T        0      0        2 
   1   chr1_35809853     HPrz    G    T        0      0        2 
   1   chr1_35809853     ZBoe    G    T        0      0        2 
   1   chr1_35809853     ZGre    G    T      0.5      1        2 
   1   chr1_35809853     ZHar    G    T        0      0        2 
   1   chr1_35809853   Sample    G    T        0      0        2 
   1   chr1_35812951     AAsi    T    G        0      0        2 
   1   chr1_35812951     AKia    T    G        0      0        2 
   1   chr1_35812951     AOna    T    G        0      0        2 
   1   chr1_35812951     ASom    T    G        0      0        2 
   1   chr1_35812951     HCab    T    G        1      2        2 
   1   chr1_35812951     HPrz    T    G        1      2        2 
   1   chr1_35812951     ZBoe    T    G        0      0        2 
   1   chr1_35812951     ZGre    T    G        0      0        2 
   1   chr1_35812951     ZHar    T    G        0      0        2 
   1   chr1_35812951   Sample    T    G        0      0        2 
   1   chr1_35815637     AAsi    C    T      0.5      1        2 
   1   chr1_35815637     AKia    C    T        0      0        2 
   1   chr1_35815637     AOna    C    T        0      0        2 
   1   chr1_35815637     ASom    C    T        1      2        2 
   1   chr1_35815637     HCab    C    T        0      0        2 
   1   chr1_35815637     HPrz    C    T        0      0        2 
   1   chr1_35815637     ZBoe    C    T        0      0        2 
   1   chr1_35815637     ZGre    C    T        0      0        2 
   1   chr1_35815637     ZHar    C    T        0      0        2 
   1   chr1_35815637   Sample    C    T        0      0        2 
   1   chr1_35820526     AAsi    G    A        0      0        2 
   1   chr1_35820526     AKia    G    A        1      2        2 
   1   chr1_35820526     AOna    G    A      0.5      1        2 
   1   chr1_35820526     ASom    G    A        0      0        2 
   1   chr1_35820526     HCab    G    A        0      0        2 
   1   chr1_35820526     HPrz    G    A        0      0        2 
   1   chr1_35820526     ZBoe    G    A        0      0        2 
   1   chr1_35820526     ZGre    G    A        0      0        2 
   1   chr1_35820526     ZHar    G    A        0      0        2 
   1   chr1_35820526   Sample    G    A        0      0        2 
   1   chr1_35824707     AAsi    T    C        0      0        2 
   1   chr1_35824707     AKia    T    C        0      0        2 
   1   chr1_35824707     AOna    T    C        0      0        2 
   1   chr1_35824707     ASom    T    C        0      0        2 
   1   chr1_35824707     HCab    T    C        0      0        2 
   1   chr1_35824707     HPrz    T    C        0      0        2 
   1   chr1_35824707     ZBoe    T    C        1      2        2 
   1   chr1_35824707     ZGre    T    C        1      2        2 
   1   chr1_35824707     ZHar    T    C        1      2        2 
   1   chr1_35824707   Sample    T    C        0      0        2 
   1   chr1_35826363     AAsi    T    G        0      0        2 
   1   chr1_35826363     AKia    T    G        0      0        2 
   1   chr1_35826363     AOna    T    G        0      0        2 
   1   chr1_35826363     ASom    T    G        0      0        2 
   1   chr1_35826363     HCab    T    G        0      0        2 
   1   chr1_35826363     HPrz    T    G      0.5      1        2 
   1   chr1_35826363     ZBoe    T    G        0      0        2 
   1   chr1_35826363     ZGre    T    G        0      0        2 
   1   chr1_35826363     ZHar    T    G        0      0        2 
   1   chr1_35826363   Sample    T    G        0      0        2 
   1   chr1_35832551     AAsi    C    G        0      0        2 
   1   chr1_35832551     AKia    C    G        0      0        2 
   1   chr1_35832551     AOna    C    G        0      0        2 
   1   chr1_35832551     ASom    C    G        0      0        2 
   1   chr1_35832551     HCab    C    G      0.5      1        2 
   1   chr1_35832551     HPrz    C    G        0      0        2 
   1   chr1_35832551     ZBoe    C    G        0      0        2 
   1   chr1_35832551     ZGre    C    G        0      0        2 
   1   chr1_35832551     ZHar    C    G        0      0        2 
   1   chr1_35832551   Sample    C    G        0      0        2 
   1   chr1_35835009     AAsi    C    G        0      0        2 
   1   chr1_35835009     AKia    C    G        1      2        2 
   1   chr1_35835009     AOna    C    G      0.5      1        2 
   1   chr1_35835009     ASom    C    G        0      0        2 
   1   chr1_35835009     HCab    C    G        0      0        2 
   1   chr1_35835009     HPrz    C    G        0      0        2 
   1   chr1_35835009     ZBoe    C    G        0      0        2 
   1   chr1_35835009     ZGre    C    G        0      0        2 
   1   chr1_35835009     ZHar    C    G        0      0        2 
   1   chr1_35835009   Sample    C    G        0      0        2 
   1   chr1_35838294     AAsi    A    G        0      0        2 
   1   chr1_35838294     AKia    A    G        0      0        2 
   1   chr1_35838294     AOna    A    G        0      0        2 
   1   chr1_35838294     ASom    A    G        0      0        2 
   1   chr1_35838294     HCab    A    G        1      2        2 
   1   chr1_35838294     HPrz    A    G        1      2        2 
   1   chr1_35838294     ZBoe    A    G        0      0        2 
   1   chr1_35838294     ZGre    A    G        0      0        2 
   1   chr1_35838294     ZHar    A    G        0      0        2 
   1   chr1_35838294   Sample    A    G        0      0        2 
   1   chr1_35838671     AAsi    C    A        1      2        2 
   1   chr1_35838671     AKia    C    A        0      0        2 
   1   chr1_35838671     AOna    C    A        0      0        2 
   1   chr1_35838671     ASom    C    A        1      2        2 
   1   chr1_35838671     HCab    C    A        0      0        2 
   1   chr1_35838671     HPrz    C    A        0      0        2 
   1   chr1_35838671     ZBoe    C    A        0      0        2 
   1   chr1_35838671     ZGre    C    A        0      0        2 
   1   chr1_35838671     ZHar    C    A        0      0        2 
   1   chr1_35838671   Sample    C    A        1      2        2 
   1   chr1_35846652     AAsi    T    G        1      2        2 
   1   chr1_35846652     AKia    T    G        0      0        2 
   1   chr1_35846652     AOna    T    G        0      0        2 
   1   chr1_35846652     ASom    T    G        1      2        2 
   1   chr1_35846652     HCab    T    G        0      0        2 
   1   chr1_35846652     HPrz    T    G        0      0        2 
   1   chr1_35846652     ZBoe    T    G        0      0        2 
   1   chr1_35846652     ZGre    T    G        0      0        2 
   1   chr1_35846652     ZHar    T    G        0      0        2 
   1   chr1_35846652   Sample    T    G        1      2        2 
   1   chr1_35846796     AAsi    A    C        0      0        2 
   1   chr1_35846796     AKia    A    C        0      0        2 
   1   chr1_35846796     AOna    A    C        0      0        2 
   1   chr1_35846796     ASom    A    C        0      0        2 
   1   chr1_35846796     HCab    A    C        0      0        2 
   1   chr1_35846796     HPrz    A    C        0      0        2 
   1   chr1_35846796     ZBoe    A    C        0      0        2 
   1   chr1_35846796     ZGre    A    C        0      0        2 
   1   chr1_35846796     ZHar    A    C        1      2        2 
   1   chr1_35846796   Sample    A    C        0      0        2 
   1   chr1_35857822     AAsi    T    A        0      0        2 
   1   chr1_35857822     AKia    T    A        0      0        2 
   1   chr1_35857822     AOna    T    A        0      0        2 
   1   chr1_35857822     ASom    T    A        0      0        2 
   1   chr1_35857822     HCab    T    A        0      0        2 
   1   chr1_35857822     HPrz    T    A        0      0        2 
   1   chr1_35857822     ZBoe    T    A        0      0        2 
   1   chr1_35857822     ZGre    T    A      0.5      1        2 
   1   chr1_35857822     ZHar    T    A        0      0        2 
   1   chr1_35857822   Sample    T    A        0      0        2 
   1   chr1_35864488     AAsi    T    C        0      0        2 
   1   chr1_35864488     AKia    T    C        0      0        2 
   1   chr1_35864488     AOna    T    C      0.5      1        2 
   1   chr1_35864488     ASom    T    C        0      0        2 
   1   chr1_35864488     HCab    T    C        0      0        2 
   1   chr1_35864488     HPrz    T    C        0      0        2 
   1   chr1_35864488     ZBoe    T    C        0      0        2 
   1   chr1_35864488     ZGre    T    C        0      0        2 
   1   chr1_35864488     ZHar    T    C        0      0        2 
   1   chr1_35864488   Sample    T    C        0      0        2 
   1   chr1_35879289     AAsi    C    A        0      0        2 
   1   chr1_35879289     AKia    C    A        0      0        2 
   1   chr1_35879289     AOna    C    A      0.5      1        2 
   1   chr1_35879289     ASom    C    A        0      0        2 
   1   chr1_35879289     HCab    C    A        0      0        2 
   1   chr1_35879289     HPrz    C    A        0      0        2 
   1   chr1_35879289     ZBoe    C    A        0      0        2 
   1   chr1_35879289     ZGre    C    A        0      0        2 
   1   chr1_35879289     ZHar    C    A        0      0        2 
   1   chr1_35879289   Sample    C    A        0      0        2 
   1   chr1_35882734     AAsi    T    C        0      0        2 
   1   chr1_35882734     AKia    T    C        0      0        2 
   1   chr1_35882734     AOna    T    C      0.5      1        2 
   1   chr1_35882734     ASom    T    C        0      0        2 
   1   chr1_35882734     HCab    T    C        0      0        2 
   1   chr1_35882734     HPrz    T    C        0      0        2 
   1   chr1_35882734     ZBoe    T    C        0      0        2 
   1   chr1_35882734     ZGre    T    C        0      0        2 
   1   chr1_35882734     ZHar    T    C        0      0        2 
   1   chr1_35882734   Sample    T    C        0      0        2 
   1   chr1_35883623     AAsi    A    G        0      0        2 
   1   chr1_35883623     AKia    A    G        0      0        2 
   1   chr1_35883623     AOna    A    G        0      0        2 
   1   chr1_35883623     ASom    A    G        0      0        2 
   1   chr1_35883623     HCab    A    G      0.5      1        2 
   1   chr1_35883623     HPrz    A    G      0.5      1        2 
   1   chr1_35883623     ZBoe    A    G        0      0        2 
   1   chr1_35883623     ZGre    A    G        0      0        2 
   1   chr1_35883623     ZHar    A    G        0      0        2 
   1   chr1_35883623   Sample    A    G        0      0        2 
   1   chr1_35885408     AAsi    A    T        0      0        2 
   1   chr1_35885408     AKia    A    T        0      0        2 
   1   chr1_35885408     AOna    A    T        0      0        2 
   1   chr1_35885408     ASom    A    T        0      0        2 
   1   chr1_35885408     HCab    A    T        0      0        2 
   1   chr1_35885408     HPrz    A    T        0      0        2 
   1   chr1_35885408     ZBoe    A    T      0.5      1        2 
   1   chr1_35885408     ZGre    A    T        0      0        2 
   1   chr1_35885408     ZHar    A    T        0      0        2 
   1   chr1_35885408   Sample    A    T        0      0        2 
   1   chr1_35886040     AAsi    T    G        0      0        2 
   1   chr1_35886040     AKia    T    G        1      2        2 
   1   chr1_35886040     AOna    T    G        1      2        2 
   1   chr1_35886040     ASom    T    G        0      0        2 
   1   chr1_35886040     HCab    T    G        0      0        2 
   1   chr1_35886040     HPrz    T    G        0      0        2 
   1   chr1_35886040     ZBoe    T    G        0      0        2 
   1   chr1_35886040     ZGre    T    G        0      0        2 
   1   chr1_35886040     ZHar    T    G        0      0        2 
   1   chr1_35886040   Sample    T    G        0      0        2 
   1   chr1_35887277     AAsi    C    T        0      0        2 
   1   chr1_35887277     AKia    C    T        0      0        2 
   1   chr1_35887277     AOna    C    T        0      0        2 
   1   chr1_35887277     ASom    C    T        0      0        2 
   1   chr1_35887277     HCab    C    T      0.5      1        2 
   1   chr1_35887277     HPrz    C    T      0.5      1        2 
   1   chr1_35887277     ZBoe    C    T        0      0        2 
   1   chr1_35887277     ZGre    C    T        0      0        2 
   1   chr1_35887277     ZHar    C    T        0      0        2 
   1   chr1_35887277   Sample    C    T        0      0        2 
   1   chr1_35891775     AAsi    G    A        0      0        2 
   1   chr1_35891775     AKia    G    A        0      0        2 
   1   chr1_35891775     AOna    G    A        0      0        2 
   1   chr1_35891775     ASom    G    A        0      0        2 
   1   chr1_35891775     HCab    G    A        0      0        2 
   1   chr1_35891775     HPrz    G    A        0      0        2 
   1   chr1_35891775     ZBoe    G    A      0.5      1        2 
   1   chr1_35891775     ZGre    G    A        0      0        2 
   1   chr1_35891775     ZHar    G    A        0      0        2 
   1   chr1_35891775   Sample    G    A        0      0        2 
   1   chr1_35897496     AAsi    T    C        0      0        2 
   1   chr1_35897496     AKia    T    C        1      2        2 
   1   chr1_35897496     AOna    T    C        0      0        2 
   1   chr1_35897496     ASom    T    C        0      0        2 
   1   chr1_35897496     HCab    T    C        0      0        2 
   1   chr1_35897496     HPrz    T    C        0      0        2 
   1   chr1_35897496     ZBoe    T    C        0      0        2 
   1   chr1_35897496     ZGre    T    C        0      0        2 
   1   chr1_35897496     ZHar    T    C        0      0        2 
   1   chr1_35897496   Sample    T    C        0      0        2 
   1   chr1_35898638     AAsi    A    G        0      0        2 
   1   chr1_35898638     AKia    A    G        0      0        2 
   1   chr1_35898638     AOna    A    G        0      0        2 
   1   chr1_35898638     ASom    A    G        0      0        2 
   1   chr1_35898638     HCab    A    G      0.5      1        2 
   1   chr1_35898638     HPrz    A    G        0      0        2 
   1   chr1_35898638     ZBoe    A    G        0      0        2 
   1   chr1_35898638     ZGre    A    G        0      0        2 
   1   chr1_35898638     ZHar    A    G        0      0        2 
   1   chr1_35898638   Sample    A    G        0      0        2 
   1   chr1_35898946     AAsi    T    C        0      0        2 
   1   chr1_35898946     AKia    T    C        0      0        2 
   1   chr1_35898946     AOna    T    C        0      0        2 
   1   chr1_35898946     ASom    T    C        0      0        2 
   1   chr1_35898946     HCab    T    C        0      0        2 
   1   chr1_35898946     HPrz    T    C        0      0        2 
   1   chr1_35898946     ZBoe    T    C        1      2        2 
   1   chr1_35898946     ZGre    T    C        0      0        2 
   1   chr1_35898946     ZHar    T    C        0      0        2 
   1   chr1_35898946   Sample    T    C        0      0        2 
   1   chr1_35900572     AAsi    T    C      0.5      1        2 
   1   chr1_35900572     AKia    T    C        0      0        2 
   1   chr1_35900572     AOna    T    C        0      0        2 
   1   chr1_35900572     ASom    T    C        0      0        2 
   1   chr1_35900572     HCab    T    C        0      0        2 
   1   chr1_35900572     HPrz    T    C        0      0        2 
   1   chr1_35900572     ZBoe    T    C        0      0        2 
   1   chr1_35900572     ZGre    T    C        0      0        2 
   1   chr1_35900572     ZHar    T    C        0      0        2 
   1   chr1_35900572   Sample    T    C        0      0        2 
   1   chr1_35901254     AAsi    C    T        1      2        2 
   1   chr1_35901254     AKia    C    T        0      0        2 
   1   chr1_35901254     AOna    C    T        0      0        2 
   1   chr1_35901254     ASom    C    T        1      2        2 
   1   chr1_35901254     HCab    C    T        0      0        2 
   1   chr1_35901254     HPrz    C    T        0      0        2 
   1   chr1_35901254     ZBoe    C    T        0      0        2 
   1   chr1_35901254     ZGre    C    T        0      0        2 
   1   chr1_35901254     ZHar    C    T        0      0        2 
   1   chr1_35901254   Sample    C    T        0      0        2 
   1   chr1_35904479     AAsi    A    G        0      0        2 
   1   chr1_35904479     AKia    A    G        0      0        2 
   1   chr1_35904479     AOna    A    G        0      0        2 
   1   chr1_35904479     ASom    A    G        0      0        2 
   1   chr1_35904479     HCab    A    G        0      0        2 
   1   chr1_35904479     HPrz    A    G        0      0        2 
   1   chr1_35904479     ZBoe    A    G        0      0        2 
   1   chr1_35904479     ZGre    A    G        0      0        2 
   1   chr1_35904479     ZHar    A    G      0.5      1        2 
   1   chr1_35904479   Sample    A    G        0      0        2 
   1   chr1_35905823     AAsi    T    C        0      0        2 
   1   chr1_35905823     AKia    T    C        0      0        2 
   1   chr1_35905823     AOna    T    C        0      0        2 
   1   chr1_35905823     ASom    T    C        0      0        2 
   1   chr1_35905823     HCab    T    C        0      0        2 
   1   chr1_35905823     HPrz    T    C        0      0        2 
   1   chr1_35905823     ZBoe    T    C        0      0        2 
   1   chr1_35905823     ZGre    T    C        0      0        2 
   1   chr1_35905823     ZHar    T    C        1      2        2 
   1   chr1_35905823   Sample    T    C        0      0        2 
   1   chr1_35907951     AAsi    A    G        0      0        2 
   1   chr1_35907951     AKia    A    G        1      2        2 
   1   chr1_35907951     AOna    A    G      0.5      1        2 
   1   chr1_35907951     ASom    A    G        0      0        2 
   1   chr1_35907951     HCab    A    G        0      0        2 
   1   chr1_35907951     HPrz    A    G        0      0        2 
   1   chr1_35907951     ZBoe    A    G        0      0        2 
   1   chr1_35907951     ZGre    A    G        0      0        2 
   1   chr1_35907951     ZHar    A    G        0      0        2 
   1   chr1_35907951   Sample    A    G        0      0        2 
   1   chr1_35908335     AAsi    G    C        0      0        2 
   1   chr1_35908335     AKia    G    C        0      0        2 
   1   chr1_35908335     AOna    G    C        0      0        2 
   1   chr1_35908335     ASom    G    C        1      2        2 
   1   chr1_35908335     HCab    G    C        0      0        2 
   1   chr1_35908335     HPrz    G    C        0      0        2 
   1   chr1_35908335     ZBoe    G    C        0      0        2 
   1   chr1_35908335     ZGre    G    C        0      0        2 
   1   chr1_35908335     ZHar    G    C        0      0        2 
   1   chr1_35908335   Sample    G    C        0      0        2 
   1   chr1_35916825     AAsi    T    C        0      0        2 
   1   chr1_35916825     AKia    T    C        0      0        2 
   1   chr1_35916825     AOna    T    C        0      0        2 
   1   chr1_35916825     ASom    T    C        0      0        2 
   1   chr1_35916825     HCab    T    C        1      2        2 
   1   chr1_35916825     HPrz    T    C        1      2        2 
   1   chr1_35916825     ZBoe    T    C        0      0        2 
   1   chr1_35916825     ZGre    T    C        0      0        2 
   1   chr1_35916825     ZHar    T    C        0      0        2 
   1   chr1_35916825   Sample    T    C        0      0        2 
   1   chr1_35917935     AAsi    G    A        0      0        2 
   1   chr1_35917935     AKia    G    A        0      0        2 
   1   chr1_35917935     AOna    G    A        0      0        2 
   1   chr1_35917935     ASom    G    A        0      0        2 
   1   chr1_35917935     HCab    G    A        0      0        2 
   1   chr1_35917935     HPrz    G    A      0.5      1        2 
   1   chr1_35917935     ZBoe    G    A        0      0        2 
   1   chr1_35917935     ZGre    G    A        0      0        2 
   1   chr1_35917935     ZHar    G    A        0      0        2 
   1   chr1_35917935   Sample    G    A        0      0        2 
   1   chr1_35938774     AAsi    T    C        0      0        2 
   1   chr1_35938774     AKia    T    C        0      0        2 
   1   chr1_35938774     AOna    T    C        0      0        2 
   1   chr1_35938774     ASom    T    C        0      0        2 
   1   chr1_35938774     HCab    T    C        1      2        2 
   1   chr1_35938774     HPrz    T    C        1      2        2 
   1   chr1_35938774     ZBoe    T    C        0      0        2 
   1   chr1_35938774     ZGre    T    C        0      0        2 
   1   chr1_35938774     ZHar    T    C        0      0        2 
   1   chr1_35938774   Sample    T    C        0      0        2 
   1   chr1_35945828     AAsi    C    A        0      0        2 
   1   chr1_35945828     AKia    C    A        0      0        2 
   1   chr1_35945828     AOna    C    A      0.5      1        2 
   1   chr1_35945828     ASom    C    A        0      0        2 
   1   chr1_35945828     HCab    C    A        0      0        2 
   1   chr1_35945828     HPrz    C    A        0      0        2 
   1   chr1_35945828     ZBoe    C    A        0      0        2 
   1   chr1_35945828     ZGre    C    A        0      0        2 
   1   chr1_35945828     ZHar    C    A        0      0        2 
   1   chr1_35945828   Sample    C    A        0      0        2 
   1   chr1_35946918     AAsi    C    T        0      0        2 
   1   chr1_35946918     AKia    C    T        0      0        2 
   1   chr1_35946918     AOna    C    T        0      0        2 
   1   chr1_35946918     ASom    C    T        0      0        2 
   1   chr1_35946918     HCab    C    T        0      0        2 
   1   chr1_35946918     HPrz    C    T        0      0        2 
   1   chr1_35946918     ZBoe    C    T        0      0        2 
   1   chr1_35946918     ZGre    C    T        1      2        2 
   1   chr1_35946918     ZHar    C    T        0      0        2 
   1   chr1_35946918   Sample    C    T        0      0        2 
   1   chr1_35953927     AAsi    G    A        0      0        2 
   1   chr1_35953927     AKia    G    A        0      0        2 
   1   chr1_35953927     AOna    G    A        0      0        2 
   1   chr1_35953927     ASom    G    A        1      2        2 
   1   chr1_35953927     HCab    G    A        0      0        2 
   1   chr1_35953927     HPrz    G    A        0      0        2 
   1   chr1_35953927     ZBoe    G    A        0      0        2 
   1   chr1_35953927     ZGre    G    A        0      0        2 
   1   chr1_35953927     ZHar    G    A        0      0        2 
   1   chr1_35953927   Sample    G    A        0      0        2 
   1   chr1_35957409     AAsi    A    G        0      0        2 
   1   chr1_35957409     AKia    A    G        0      0        2 
   1   chr1_35957409     AOna    A    G      0.5      1        2 
   1   chr1_35957409     ASom    A    G        0      0        2 
   1   chr1_35957409     HCab    A    G        0      0        2 
   1   chr1_35957409     HPrz    A    G        0      0        2 
   1   chr1_35957409     ZBoe    A    G        0      0        2 
   1   chr1_35957409     ZGre    A    G        0      0        2 
   1   chr1_35957409     ZHar    A    G        0      0        2 
   1   chr1_35957409   Sample    A    G        0      0        2 
   1   chr1_35962813     AAsi    C    T      0.5      1        2 
   1   chr1_35962813     AKia    C    T        0      0        2 
   1   chr1_35962813     AOna    C    T        0      0        2 
   1   chr1_35962813     ASom    C    T        0      0        2 
   1   chr1_35962813     HCab    C    T        0      0        2 
   1   chr1_35962813     HPrz    C    T        0      0        2 
   1   chr1_35962813     ZBoe    C    T        0      0        2 
   1   chr1_35962813     ZGre    C    T        0      0        2 
   1   chr1_35962813     ZHar    C    T        0      0        2 
   1   chr1_35962813   Sample    C    T        0      0        2 
   1   chr1_35965536     AAsi    G    A        0      0        2 
   1   chr1_35965536     AKia    G    A        0      0        2 
   1   chr1_35965536     AOna    G    A        1      2        2 
   1   chr1_35965536     ASom    G    A        0      0        2 
   1   chr1_35965536     HCab    G    A        0      0        2 
   1   chr1_35965536     HPrz    G    A        0      0        2 
   1   chr1_35965536     ZBoe    G    A        0      0        2 
   1   chr1_35965536     ZGre    G    A        0      0        2 
   1   chr1_35965536     ZHar    G    A        0      0        2 
   1   chr1_35965536   Sample    G    A        0      0        2 
   1   chr1_35978588     AAsi    G    T        0      0        2 
   1   chr1_35978588     AKia    G    T        0      0        2 
   1   chr1_35978588     AOna    G    T        0      0        2 
   1   chr1_35978588     ASom    G    T        0      0        2 
   1   chr1_35978588     HCab    G    T        0      0        2 
   1   chr1_35978588     HPrz    G    T        0      0        2 
   1   chr1_35978588     ZBoe    G    T      0.5      1        2 
   1   chr1_35978588     ZGre    G    T        0      0        2 
   1   chr1_35978588     ZHar    G    T        0      0        2 
   1   chr1_35978588   Sample    G    T        0      0        2 
   1   chr1_35980067     AAsi    C    T        0      0        2 
   1   chr1_35980067     AKia    C    T        0      0        2 
   1   chr1_35980067     AOna    C    T        0      0        2 
   1   chr1_35980067     ASom    C    T        0      0        2 
   1   chr1_35980067     HCab    C    T        0      0        2 
   1   chr1_35980067     HPrz    C    T        0      0        2 
   1   chr1_35980067     ZBoe    C    T      0.5      1        2 
   1   chr1_35980067     ZGre    C    T        0      0        2 
   1   chr1_35980067     ZHar    C    T        0      0        2 
   1   chr1_35980067   Sample    C    T        0      0        2 
   1   chr1_35981348     AAsi    C    G        0      0        2 
   1   chr1_35981348     AKia    C    G        0      0        2 
   1   chr1_35981348     AOna    C    G        0      0        2 
   1   chr1_35981348     ASom    C    G        0      0        2 
   1   chr1_35981348     HCab    C    G        1      2        2 
   1   chr1_35981348     HPrz    C    G        1      2        2 
   1   chr1_35981348     ZBoe    C    G        0      0        2 
   1   chr1_35981348     ZGre    C    G        0      0        2 
   1   chr1_35981348     ZHar    C    G        0      0        2 
   1   chr1_35981348   Sample    C    G        0      0        2 
   1   chr1_35983740     AAsi    C    A        0      0        2 
   1   chr1_35983740     AKia    C    A        0      0        2 
   1   chr1_35983740     AOna    C    A        0      0        2 
   1   chr1_35983740     ASom    C    A        1      2        2 
   1   chr1_35983740     HCab    C    A        0      0        2 
   1   chr1_35983740     HPrz    C    A        0      0        2 
   1   chr1_35983740     ZBoe    C    A        0      0        2 
   1   chr1_35983740     ZGre    C    A        0      0        2 
   1   chr1_35983740     ZHar    C    A        0      0        2 
   1   chr1_35983740   Sample    C    A        0      0        2 
   1   chr1_35995110     AAsi    C    T        0      0        2 
   1   chr1_35995110     AKia    C    T        1      2        2 
   1   chr1_35995110     AOna    C    T        0      0        2 
   1   chr1_35995110     ASom    C    T        0      0        2 
   1   chr1_35995110     HCab    C    T        0      0        2 
   1   chr1_35995110     HPrz    C    T        0      0        2 
   1   chr1_35995110     ZBoe    C    T        0      0        2 
   1   chr1_35995110     ZGre    C    T        0      0        2 
   1   chr1_35995110     ZHar    C    T        0      0        2 
   1   chr1_35995110   Sample    C    T        0      0        2 
   1   chr1_35996981     AAsi    T    C        0      0        2 
   1   chr1_35996981     AKia    T    C        0      0        2 
   1   chr1_35996981     AOna    T    C        0      0        2 
   1   chr1_35996981     ASom    T    C        0      0        2 
   1   chr1_35996981     HCab    T    C        0      0        2 
   1   chr1_35996981     HPrz    T    C        0      0        2 
   1   chr1_35996981     ZBoe    T    C        0      0        2 
   1   chr1_35996981     ZGre    T    C        0      0        2 
   1   chr1_35996981     ZHar    T    C        1      2        2 
   1   chr1_35996981   Sample    T    C        0      0        2 
   1   chr1_36016647     AAsi    G    A        0      0        2 
   1   chr1_36016647     AKia    G    A        0      0        2 
   1   chr1_36016647     AOna    G    A        0      0        2 
   1   chr1_36016647     ASom    G    A        0      0        2 
   1   chr1_36016647     HCab    G    A        0      0        2 
   1   chr1_36016647     HPrz    G    A        0      0        2 
   1   chr1_36016647     ZBoe    G    A      0.5      1        2 
   1   chr1_36016647     ZGre    G    A        0      0        2 
   1   chr1_36016647     ZHar    G    A        0      0        2 
   1   chr1_36016647   Sample    G    A        0      0        2 
   1   chr1_36018554     AAsi    C    T        0      0        2 
   1   chr1_36018554     AKia    C    T        0      0        2 
   1   chr1_36018554     AOna    C    T        0      0        2 
   1   chr1_36018554     ASom    C    T        0      0        2 
   1   chr1_36018554     HCab    C    T        0      0        2 
   1   chr1_36018554     HPrz    C    T        0      0        2 
   1   chr1_36018554     ZBoe    C    T        0      0        2 
   1   chr1_36018554     ZGre    C    T        0      0        2 
   1   chr1_36018554     ZHar    C    T        1      2        2 
   1   chr1_36018554   Sample    C    T        0      0        2 
   1   chr1_36018997     AAsi    T    C        0      0        2 
   1   chr1_36018997     AKia    T    C        0      0        2 
   1   chr1_36018997     AOna    T    C        0      0        2 
   1   chr1_36018997     ASom    T    C        0      0        2 
   1   chr1_36018997     HCab    T    C        0      0        2 
   1   chr1_36018997     HPrz    T    C        0      0        2 
   1   chr1_36018997     ZBoe    T    C        0      0        2 
   1   chr1_36018997     ZGre    T    C        1      2        2 
   1   chr1_36018997     ZHar    T    C        0      0        2 
   1   chr1_36018997   Sample    T    C        0      0        2 
   1   chr1_36020235     AAsi    A    C        0      0        2 
   1   chr1_36020235     AKia    A    C        0      0        2 
   1   chr1_36020235     AOna    A    C        0      0        2 
   1   chr1_36020235     ASom    A    C        1      2        2 
   1   chr1_36020235     HCab    A    C        0      0        2 
   1   chr1_36020235     HPrz    A    C        0      0        2 
   1   chr1_36020235     ZBoe    A    C        0      0        2 
   1   chr1_36020235     ZGre    A    C        0      0        2 
   1   chr1_36020235     ZHar    A    C        0      0        2 
   1   chr1_36020235   Sample    A    C        0      0        2 
   1   chr1_36020788     AAsi    T    C        0      0        2 
   1   chr1_36020788     AKia    T    C        0      0        2 
   1   chr1_36020788     AOna    T    C        0      0        2 
   1   chr1_36020788     ASom    T    C        0      0        2 
   1   chr1_36020788     HCab    T    C        0      0        2 
   1   chr1_36020788     HPrz    T    C        0      0        2 
   1   chr1_36020788     ZBoe    T    C        0      0        2 
   1   chr1_36020788     ZGre    T    C        0      0        2 
   1   chr1_36020788     ZHar    T    C        1      2        2 
   1   chr1_36020788   Sample    T    C        0      0        2 
   1   chr1_36023538     AAsi    T    C        0      0        2 
   1   chr1_36023538     AKia    T    C        0      0        2 
   1   chr1_36023538     AOna    T    C        0      0        2 
   1   chr1_36023538     ASom    T    C        0      0        2 
   1   chr1_36023538     HCab    T    C        0      0        2 
   1   chr1_36023538     HPrz    T    C        0      0        2 
   1   chr1_36023538     ZBoe    T    C        0      0        2 
   1   chr1_36023538     ZGre    T    C        1      2        2 
   1   chr1_36023538     ZHar    T    C        0      0        2 
   1   chr1_36023538   Sample    T    C        0      0        2 
   1   chr1_36034420     AAsi    C    T        0      0        2 
   1   chr1_36034420     AKia    C    T        0      0        2 
   1   chr1_36034420     AOna    C    T        0      0        2 
   1   chr1_36034420     ASom    C    T        0      0        2 
   1   chr1_36034420     HCab    C    T        1      2        2 
   1   chr1_36034420     HPrz    C    T        0      0        2 
   1   chr1_36034420     ZBoe    C    T        0      0        2 
   1   chr1_36034420     ZGre    C    T        0      0        2 
   1   chr1_36034420     ZHar    C    T        0      0        2 
   1   chr1_36034420   Sample    C    T        0      0        2 
   1   chr1_36037139     AAsi    A    C        0      0        2 
   1   chr1_36037139     AKia    A    C        0      0        2 
   1   chr1_36037139     AOna    A    C        0      0        2 
   1   chr1_36037139     ASom    A    C        1      2        2 
   1   chr1_36037139     HCab    A    C        0      0        2 
   1   chr1_36037139     HPrz    A    C        0      0        2 
   1   chr1_36037139     ZBoe    A    C        0      0        2 
   1   chr1_36037139     ZGre    A    C        0      0        2 
   1   chr1_36037139     ZHar    A    C        0      0        2 
   1   chr1_36037139   Sample    A    C        0      0        2 
   1   chr1_36037283     AAsi    A    G      0.5      1        2 
   1   chr1_36037283     AKia    A    G        0      0        2 
   1   chr1_36037283     AOna    A    G        0      0        2 
   1   chr1_36037283     ASom    A    G        0      0        2 
   1   chr1_36037283     HCab    A    G        0      0        2 
   1   chr1_36037283     HPrz    A    G        0      0        2 
   1   chr1_36037283     ZBoe    A    G        0      0        2 
   1   chr1_36037283     ZGre    A    G        0      0        2 
   1   chr1_36037283     ZHar    A    G        0      0        2 
   1   chr1_36037283   Sample    A    G        0      0        2 
   1   chr1_36038589     AAsi    A    C        0      0        2 
   1   chr1_36038589     AKia    A    C        1      2        2 
   1   chr1_36038589     AOna    A    C        0      0        2 
   1   chr1_36038589     ASom    A    C        0      0        2 
   1   chr1_36038589     HCab    A    C        0      0        2 
   1   chr1_36038589     HPrz    A    C        0      0        2 
   1   chr1_36038589     ZBoe    A    C        0      0        2 
   1   chr1_36038589     ZGre    A    C        0      0        2 
   1   chr1_36038589     ZHar    A    C        0      0        2 
   1   chr1_36038589   Sample    A    C        0      0        2 
   1   chr1_36044424     AAsi    G    T        0      0        2 
   1   chr1_36044424     AKia    G    T        0      0        2 
   1   chr1_36044424     AOna    G    T        0      0        2 
   1   chr1_36044424     ASom    G    T        0      0        2 
   1   chr1_36044424     HCab    G    T        0      0        2 
   1   chr1_36044424     HPrz    G    T        0      0        2 
   1   chr1_36044424     ZBoe    G    T      0.5      1        2 
   1   chr1_36044424     ZGre    G    T        0      0        2 
   1   chr1_36044424     ZHar    G    T        0      0        2 
   1   chr1_36044424   Sample    G    T        0      0        2 
   1   chr1_36046970     AAsi    C    A      0.5      1        2 
   1   chr1_36046970     AKia    C    A        0      0        2 
   1   chr1_36046970     AOna    C    A        0      0        2 
   1   chr1_36046970     ASom    C    A        0      0        2 
   1   chr1_36046970     HCab    C    A        0      0        2 
   1   chr1_36046970     HPrz    C    A        0      0        2 
   1   chr1_36046970     ZBoe    C    A        0      0        2 
   1   chr1_36046970     ZGre    C    A        0      0        2 
   1   chr1_36046970     ZHar    C    A        0      0        2 
   1   chr1_36046970   Sample    C    A        0      0        2 
   1   chr1_36047571     AAsi    T    C        0      0        2 
   1   chr1_36047571     AKia    T    C        0      0        2 
   1   chr1_36047571     AOna    T    C        0      0        2 
   1   chr1_36047571     ASom    T    C        0      0        2 
   1   chr1_36047571     HCab    T    C        0      0        2 
   1   chr1_36047571     HPrz    T    C        0      0        2 
   1   chr1_36047571     ZBoe    T    C        0      0        2 
   1   chr1_36047571     ZGre    T    C        0      0        2 
   1   chr1_36047571     ZHar    T    C        1      2        2 
   1   chr1_36047571   Sample    T    C        0      0        2 
   1   chr1_36066060     AAsi    A    T        0      0        2 
   1   chr1_36066060     AKia    A    T        0      0        2 
   1   chr1_36066060     AOna    A    T      0.5      1        2 
   1   chr1_36066060     ASom    A    T        0      0        2 
   1   chr1_36066060     HCab    A    T        0      0        2 
   1   chr1_36066060     HPrz    A    T        0      0        2 
   1   chr1_36066060     ZBoe    A    T        0      0        2 
   1   chr1_36066060     ZGre    A    T        0      0        2 
   1   chr1_36066060     ZHar    A    T        0      0        2 
   1   chr1_36066060   Sample    A    T        0      0        2 
   1   chr1_36072163     AAsi    C    T      0.5      1        2 
   1   chr1_36072163     AKia    C    T        0      0        2 
   1   chr1_36072163     AOna    C    T        0      0        2 
   1   chr1_36072163     ASom    C    T        0      0        2 
   1   chr1_36072163     HCab    C    T        0      0        2 
   1   chr1_36072163     HPrz    C    T        0      0        2 
   1   chr1_36072163     ZBoe    C    T        0      0        2 
   1   chr1_36072163     ZGre    C    T        0      0        2 
   1   chr1_36072163     ZHar    C    T        0      0        2 
   1   chr1_36072163   Sample    C    T        0      0        2 
   1   chr1_36077304     AAsi    T    C        0      0        2 
   1   chr1_36077304     AKia    T    C        0      0        2 
   1   chr1_36077304     AOna    T    C        0      0        2 
   1   chr1_36077304     ASom    T    C      0.5      1        2 
   1   chr1_36077304     HCab    T    C        0      0        2 
   1   chr1_36077304     HPrz    T    C        0      0        2 
   1   chr1_36077304     ZBoe    T    C        1      2        2 
   1   chr1_36077304     ZGre    T    C        0      0        2 
   1   chr1_36077304     ZHar    T    C        0      0        2 
   1   chr1_36077304   Sample    T    C        0      0        2 
   1   chr1_36083007     AAsi    G    C        0      0        2 
   1   chr1_36083007     AKia    G    C        0      0        2 
   1   chr1_36083007     AOna    G    C      0.5      1        2 
   1   chr1_36083007     ASom    G    C        0      0        2 
   1   chr1_36083007     HCab    G    C        0      0        2 
   1   chr1_36083007     HPrz    G    C        0      0        2 
   1   chr1_36083007     ZBoe    G    C        0      0        2 
   1   chr1_36083007     ZGre    G    C        0      0        2 
   1   chr1_36083007     ZHar    G    C        0      0        2 
   1   chr1_36083007   Sample    G    C        0      0        2 
   1   chr1_36085189     AAsi    T    C        0      0        2 
   1   chr1_36085189     AKia    T    C        0      0        2 
   1   chr1_36085189     AOna    T    C        0      0        2 
   1   chr1_36085189     ASom    T    C        0      0        2 
   1   chr1_36085189     HCab    T    C        1      2        2 
   1   chr1_36085189     HPrz    T    C        1      2        2 
   1   chr1_36085189     ZBoe    T    C        0      0        2 
   1   chr1_36085189     ZGre    T    C        0      0        2 
   1   chr1_36085189     ZHar    T    C        0      0        2 
   1   chr1_36085189   Sample    T    C        0      0        2 
   1   chr1_36088098     AAsi    G    A        0      0        2 
   1   chr1_36088098     AKia    G    A        0      0        2 
   1   chr1_36088098     AOna    G    A        0      0        2 
   1   chr1_36088098     ASom    G    A        0      0        2 
   1   chr1_36088098     HCab    G    A        0      0        2 
   1   chr1_36088098     HPrz    G    A        0      0        2 
   1   chr1_36088098     ZBoe    G    A        0      0        2 
   1   chr1_36088098     ZGre    G    A        1      2        2 
   1   chr1_36088098     ZHar    G    A        0      0        2 
   1   chr1_36088098   Sample    G    A        0      0        2 
   1   chr1_36091640     AAsi    A    G        0      0        2 
   1   chr1_36091640     AKia    A    G        0      0        2 
   1   chr1_36091640     AOna    A    G        0      0        2 
   1   chr1_36091640     ASom    A    G        0      0        2 
   1   chr1_36091640     HCab    A    G        1      2        2 
   1   chr1_36091640     HPrz    A    G      0.5      1        2 
   1   chr1_36091640     ZBoe    A    G        0      0        2 
   1   chr1_36091640     ZGre    A    G        0      0        2 
   1   chr1_36091640     ZHar    A    G        0      0        2 
   1   chr1_36091640   Sample    A    G        0      0        2 
   1   chr1_36111496     AAsi    C    G        0      0        2 
   1   chr1_36111496     AKia    C    G        0      0        2 
   1   chr1_36111496     AOna    C    G        0      0        2 
   1   chr1_36111496     ASom    C    G        0      0        2 
   1   chr1_36111496     HCab    C    G        0      0        2 
   1   chr1_36111496     HPrz    C    G        0      0        2 
   1   chr1_36111496     ZBoe    C    G        0      0        2 
   1   chr1_36111496     ZGre    C    G        1      2        2 
   1   chr1_36111496     ZHar    C    G        0      0        2 
   1   chr1_36111496   Sample    C    G        0      0        2 
   1   chr1_36111610     AAsi    A    G        0      0        2 
   1   chr1_36111610     AKia    A    G        0      0        2 
   1   chr1_36111610     AOna    A    G        0      0        2 
   1   chr1_36111610     ASom    A    G        0      0        2 
   1   chr1_36111610     HCab    A    G        0      0        2 
   1   chr1_36111610     HPrz    A    G        0      0        2 
   1   chr1_36111610     ZBoe    A    G        1      2        2 
   1   chr1_36111610     ZGre    A    G        0      0        2 
   1   chr1_36111610     ZHar    A    G        0      0        2 
   1   chr1_36111610   Sample    A    G        0      0        2 
   1   chr1_36118981     AAsi    T    C        0      0        2 
   1   chr1_36118981     AKia    T    C        0      0        2 
   1   chr1_36118981     AOna    T    C      0.5      1        2 
   1   chr1_36118981     ASom    T    C        0      0        2 
   1   chr1_36118981     HCab    T    C        0      0        2 
   1   chr1_36118981     HPrz    T    C        0      0        2 
   1   chr1_36118981     ZBoe    T    C        0      0        2 
   1   chr1_36118981     ZGre    T    C        0      0        2 
   1   chr1_36118981     ZHar    T    C        0      0        2 
   1   chr1_36118981   Sample    T    C        0      0        2 
   1   chr1_36125753     AAsi    A    G        0      0        2 
   1   chr1_36125753     AKia    A    G        0      0        2 
   1   chr1_36125753     AOna    A    G        0      0        2 
   1   chr1_36125753     ASom    A    G        0      0        2 
   1   chr1_36125753     HCab    A    G        0      0        2 
   1   chr1_36125753     HPrz    A    G        0      0        2 
   1   chr1_36125753     ZBoe    A    G        0      0        2 
   1   chr1_36125753     ZGre    A    G        0      0        2 
   1   chr1_36125753     ZHar    A    G        1      2        2 
   1   chr1_36125753   Sample    A    G        0      0        2 
   1   chr1_36135530     AAsi    C    A        0      0        2 
   1   chr1_36135530     AKia    C    A        1      2        2 
   1   chr1_36135530     AOna    C    A      0.5      1        2 
   1   chr1_36135530     ASom    C    A        0      0        2 
   1   chr1_36135530     HCab    C    A        0      0        2 
   1   chr1_36135530     HPrz    C    A        0      0        2 
   1   chr1_36135530     ZBoe    C    A        0      0        2 
   1   chr1_36135530     ZGre    C    A        0      0        2 
   1   chr1_36135530     ZHar    C    A        1      2        2 
   1   chr1_36135530   Sample    C    A        0      0        2 
   1   chr1_36140917     AAsi    C    G        0      0        2 
   1   chr1_36140917     AKia    C    G        1      2        2 
   1   chr1_36140917     AOna    C    G        0      0        2 
   1   chr1_36140917     ASom    C    G        0      0        2 
   1   chr1_36140917     HCab    C    G        0      0        2 
   1   chr1_36140917     HPrz    C    G        0      0        2 
   1   chr1_36140917     ZBoe    C    G        0      0        2 
   1   chr1_36140917     ZGre    C    G        0      0        2 
   1   chr1_36140917     ZHar    C    G        0      0        2 
   1   chr1_36140917   Sample    C    G        0      0        2 
   1   chr1_36141668     AAsi    A    G        0      0        2 
   1   chr1_36141668     AKia    A    G        0      0        2 
   1   chr1_36141668     AOna    A    G        0      0        2 
   1   chr1_36141668     ASom    A    G        0      0        2 
   1   chr1_36141668     HCab    A    G        1      2        2 
   1   chr1_36141668     HPrz    A    G        1      2        2 
   1   chr1_36141668     ZBoe    A    G        0      0        2 
   1   chr1_36141668     ZGre    A    G        0      0        2 
   1   chr1_36141668     ZHar    A    G        0      0        2 
   1   chr1_36141668   Sample    A    G        0      0        2 
   1   chr1_36144177     AAsi    G    A        0      0        2 
   1   chr1_36144177     AKia    G    A        0      0        2 
   1   chr1_36144177     AOna    G    A        0      0        2 
   1   chr1_36144177     ASom    G    A        0      0        2 
   1   chr1_36144177     HCab    G    A        1      2        2 
   1   chr1_36144177     HPrz    G    A        1      2        2 
   1   chr1_36144177     ZBoe    G    A        0      0        2 
   1   chr1_36144177     ZGre    G    A        0      0        2 
   1   chr1_36144177     ZHar    G    A        0      0        2 
   1   chr1_36144177   Sample    G    A        0      0        2 
   1   chr1_36150783     AAsi    A    G        0      0        2 
   1   chr1_36150783     AKia    A    G        0      0        2 
   1   chr1_36150783     AOna    A    G        0      0        2 
   1   chr1_36150783     ASom    A    G        0      0        2 
   1   chr1_36150783     HCab    A    G        1      2        2 
   1   chr1_36150783     HPrz    A    G        1      2        2 
   1   chr1_36150783     ZBoe    A    G        0      0        2 
   1   chr1_36150783     ZGre    A    G        0      0        2 
   1   chr1_36150783     ZHar    A    G        0      0        2 
   1   chr1_36150783   Sample    A    G        0      0        2 
   1   chr1_36154413     AAsi    C    T        0      0        2 
   1   chr1_36154413     AKia    C    T        0      0        2 
   1   chr1_36154413     AOna    C    T        0      0        2 
   1   chr1_36154413     ASom    C    T        0      0        2 
   1   chr1_36154413     HCab    C    T        0      0        2 
   1   chr1_36154413     HPrz    C    T        0      0        2 
   1   chr1_36154413     ZBoe    C    T        0      0        2 
   1   chr1_36154413     ZGre    C    T        1      2        2 
   1   chr1_36154413     ZHar    C    T        0      0        2 
   1   chr1_36154413   Sample    C    T        0      0        2 
   1   chr1_36160238     AAsi    G    T        0      0        2 
   1   chr1_36160238     AKia    G    T        0      0        2 
   1   chr1_36160238     AOna    G    T        0      0        2 
   1   chr1_36160238     ASom    G    T        0      0        2 
   1   chr1_36160238     HCab    G    T        1      2        2 
   1   chr1_36160238     HPrz    G    T        1      2        2 
   1   chr1_36160238     ZBoe    G    T        0      0        2 
   1   chr1_36160238     ZGre    G    T        0      0        2 
   1   chr1_36160238     ZHar    G    T        0      0        2 
   1   chr1_36160238   Sample    G    T        0      0        2 
   1   chr1_36169427     AAsi    G    A        0      0        2 
   1   chr1_36169427     AKia    G    A        0      0        2 
   1   chr1_36169427     AOna    G    A        0      0        2 
   1   chr1_36169427     ASom    G    A        0      0        2 
   1   chr1_36169427     HCab    G    A        1      2        2 
   1   chr1_36169427     HPrz    G    A        1      2        2 
   1   chr1_36169427     ZBoe    G    A        0      0        2 
   1   chr1_36169427     ZGre    G    A        0      0        2 
   1   chr1_36169427     ZHar    G    A        0      0        2 
   1   chr1_36169427   Sample    G    A        0      0        2 
   1   chr1_36173046     AAsi    A    G        0      0        2 
   1   chr1_36173046     AKia    A    G        0      0        2 
   1   chr1_36173046     AOna    A    G        0      0        2 
   1   chr1_36173046     ASom    A    G        0      0        2 
   1   chr1_36173046     HCab    A    G        1      2        2 
   1   chr1_36173046     HPrz    A    G        1      2        2 
   1   chr1_36173046     ZBoe    A    G        0      0        2 
   1   chr1_36173046     ZGre    A    G        0      0        2 
   1   chr1_36173046     ZHar    A    G        0      0        2 
   1   chr1_36173046   Sample    A    G        0      0        2 
   1   chr1_36176401     AAsi    C    G        0      0        2 
   1   chr1_36176401     AKia    C    G        0      0        2 
   1   chr1_36176401     AOna    C    G        0      0        2 
   1   chr1_36176401     ASom    C    G        0      0        2 
   1   chr1_36176401     HCab    C    G        0      0        2 
   1   chr1_36176401     HPrz    C    G        0      0        2 
   1   chr1_36176401     ZBoe    C    G      0.5      1        2 
   1   chr1_36176401     ZGre    C    G        0      0        2 
   1   chr1_36176401     ZHar    C    G        0      0        2 
   1   chr1_36176401   Sample    C    G        0      0        2 
   1   chr1_36177486     AAsi    C    T      0.5      1        2 
   1   chr1_36177486     AKia    C    T        0      0        2 
   1   chr1_36177486     AOna    C    T        0      0        2 
   1   chr1_36177486     ASom    C    T        0      0        2 
   1   chr1_36177486     HCab    C    T        0      0        2 
   1   chr1_36177486     HPrz    C    T        0      0        2 
   1   chr1_36177486     ZBoe    C    T        0      0        2 
   1   chr1_36177486     ZGre    C    T        0      0        2 
   1   chr1_36177486     ZHar    C    T        0      0        2 
   1   chr1_36177486   Sample    C    T        1      2        2 
   1   chr1_36177910     AAsi    G    A        0      0        2 
   1   chr1_36177910     AKia    G    A        0      0        2 
   1   chr1_36177910     AOna    G    A      0.5      1        2 
   1   chr1_36177910     ASom    G    A        0      0        2 
   1   chr1_36177910     HCab    G    A        0      0        2 
   1   chr1_36177910     HPrz    G    A        0      0        2 
   1   chr1_36177910     ZBoe    G    A        0      0        2 
   1   chr1_36177910     ZGre    G    A        0      0        2 
   1   chr1_36177910     ZHar    G    A        0      0        2 
   1   chr1_36177910   Sample    G    A        0      0        2 
   1   chr1_36186754     AAsi    T    A        0      0        2 
   1   chr1_36186754     AKia    T    A        0      0        2 
   1   chr1_36186754     AOna    T    A        0      0        2 
   1   chr1_36186754     ASom    T    A        0      0        2 
   1   chr1_36186754     HCab    T    A        0      0        2 
   1   chr1_36186754     HPrz    T    A        0      0        2 
   1   chr1_36186754     ZBoe    T    A      0.5      1        2 
   1   chr1_36186754     ZGre    T    A        0      0        2 
   1   chr1_36186754     ZHar    T    A        0      0        2 
   1   chr1_36186754   Sample    T    A        0      0        2 
   1   chr1_36187779     AAsi    A    G        0      0        2 
   1   chr1_36187779     AKia    A    G        1      2        2 
   1   chr1_36187779     AOna    A    G        1      2        2 
   1   chr1_36187779     ASom    A    G        0      0        2 
   1   chr1_36187779     HCab    A    G        0      0        2 
   1   chr1_36187779     HPrz    A    G        0      0        2 
   1   chr1_36187779     ZBoe    A    G        0      0        2 
   1   chr1_36187779     ZGre    A    G        0      0        2 
   1   chr1_36187779     ZHar    A    G        0      0        2 
   1   chr1_36187779   Sample    A    G        0      0        2 
   1   chr1_36191826     AAsi    T    G        0      0        2 
   1   chr1_36191826     AKia    T    G        0      0        2 
   1   chr1_36191826     AOna    T    G      0.5      1        2 
   1   chr1_36191826     ASom    T    G        0      0        2 
   1   chr1_36191826     HCab    T    G        0      0        2 
   1   chr1_36191826     HPrz    T    G        0      0        2 
   1   chr1_36191826     ZBoe    T    G        0      0        2 
   1   chr1_36191826     ZGre    T    G        0      0        2 
   1   chr1_36191826     ZHar    T    G        0      0        2 
   1   chr1_36191826   Sample    T    G        0      0        2 
   1   chr1_36191978     AAsi    T    G        0      0        2 
   1   chr1_36191978     AKia    T    G        0      0        2 
   1   chr1_36191978     AOna    T    G        0      0        2 
   1   chr1_36191978     ASom    T    G        0      0        2 
   1   chr1_36191978     HCab    T    G        0      0        2 
   1   chr1_36191978     HPrz    T    G        0      0        2 
   1   chr1_36191978     ZBoe    T    G      0.5      1        2 
   1   chr1_36191978     ZGre    T    G        0      0        2 
   1   chr1_36191978     ZHar    T    G        0      0        2 
   1   chr1_36191978   Sample    T    G        0      0        2 
   1   chr1_36195765     AAsi    G    A        0      0        2 
   1   chr1_36195765     AKia    G    A        1      2        2 
   1   chr1_36195765     AOna    G    A        1      2        2 
   1   chr1_36195765     ASom    G    A        0      0        2 
   1   chr1_36195765     HCab    G    A        0      0        2 
   1   chr1_36195765     HPrz    G    A        0      0        2 
   1   chr1_36195765     ZBoe    G    A        0      0        2 
   1   chr1_36195765     ZGre    G    A        0      0        2 
   1   chr1_36195765     ZHar    G    A        0      0        2 
   1   chr1_36195765   Sample    G    A        0      0        2 
   1   chr1_36196978     AAsi    C    T        0      0        2 
   1   chr1_36196978     AKia    C    T        0      0        2 
   1   chr1_36196978     AOna    C    T        0      0        2 
   1   chr1_36196978     ASom    C    T        0      0        2 
   1   chr1_36196978     HCab    C    T        1      2        2 
   1   chr1_36196978     HPrz    C    T        1      2        2 
   1   chr1_36196978     ZBoe    C    T        0      0        2 
   1   chr1_36196978     ZGre    C    T        0      0        2 
   1   chr1_36196978     ZHar    C    T        0      0        2 
   1   chr1_36196978   Sample    C    T        0      0        2 
   1   chr1_36197978     AAsi    C    T        0      0        2 
   1   chr1_36197978     AKia    C    T      0.5      1        2 
   1   chr1_36197978     AOna    C    T        0      0        2 
   1   chr1_36197978     ASom    C    T        0      0        2 
   1   chr1_36197978     HCab    C    T        0      0        2 
   1   chr1_36197978     HPrz    C    T        0      0        2 
   1   chr1_36197978     ZBoe    C    T        0      0        2 
   1   chr1_36197978     ZGre    C    T        0      0        2 
   1   chr1_36197978     ZHar    C    T        0      0        2 
   1   chr1_36197978   Sample    C    T        0      0        2 
   1   chr1_36198287     AAsi    G    A        0      0        2 
   1   chr1_36198287     AKia    G    A        0      0        2 
   1   chr1_36198287     AOna    G    A        0      0        2 
   1   chr1_36198287     ASom    G    A        0      0        2 
   1   chr1_36198287     HCab    G    A        1      2        2 
   1   chr1_36198287     HPrz    G    A        1      2        2 
   1   chr1_36198287     ZBoe    G    A        0      0        2 
   1   chr1_36198287     ZGre    G    A        0      0        2 
   1   chr1_36198287     ZHar    G    A        0      0        2 
   1   chr1_36198287   Sample    G    A        0      0        2 
   1   chr1_36201270     AAsi    A    G        0      0        2 
   1   chr1_36201270     AKia    A    G        0      0        2 
   1   chr1_36201270     AOna    A    G        0      0        2 
   1   chr1_36201270     ASom    A    G        0      0        2 
   1   chr1_36201270     HCab    A    G        1      2        2 
   1   chr1_36201270     HPrz    A    G        1      2        2 
   1   chr1_36201270     ZBoe    A    G        0      0        2 
   1   chr1_36201270     ZGre    A    G        0      0        2 
   1   chr1_36201270     ZHar    A    G        0      0        2 
   1   chr1_36201270   Sample    A    G        0      0        2 
   1   chr1_36206953     AAsi    T    G        0      0        2 
   1   chr1_36206953     AKia    T    G        0      0        2 
   1   chr1_36206953     AOna    T    G        0      0        2 
   1   chr1_36206953     ASom    T    G        0      0        2 
   1   chr1_36206953     HCab    T    G        0      0        2 
   1   chr1_36206953     HPrz    T    G        0      0        2 
   1   chr1_36206953     ZBoe    T    G        1      2        2 
   1   chr1_36206953     ZGre    T    G        0      0        2 
   1   chr1_36206953     ZHar    T    G        0      0        2 
   1   chr1_36206953   Sample    T    G        0      0        2 
   1   chr1_36208432     AAsi    A    G      0.5      1        2 
   1   chr1_36208432     AKia    A    G        0      0        2 
   1   chr1_36208432     AOna    A    G        0      0        2 
   1   chr1_36208432     ASom    A    G        0      0        2 
   1   chr1_36208432     HCab    A    G        0      0        2 
   1   chr1_36208432     HPrz    A    G        0      0        2 
   1   chr1_36208432     ZBoe    A    G        0      0        2 
   1   chr1_36208432     ZGre    A    G        0      0        2 
   1   chr1_36208432     ZHar    A    G        0      0        2 
   1   chr1_36208432   Sample    A    G        0      0        2 
   1   chr1_36210572     AAsi    T    C        0      0        2 
   1   chr1_36210572     AKia    T    C        0      0        2 
   1   chr1_36210572     AOna    T    C        0      0        2 
   1   chr1_36210572     ASom    T    C        0      0        2 
   1   chr1_36210572     HCab    T    C        1      2        2 
   1   chr1_36210572     HPrz    T    C      0.5      1        2 
   1   chr1_36210572     ZBoe    T    C        0      0        2 
   1   chr1_36210572     ZGre    T    C        0      0        2 
   1   chr1_36210572     ZHar    T    C        0      0        2 
   1   chr1_36210572   Sample    T    C        0      0        2 
   1   chr1_36211361     AAsi    C    A        0      0        2 
   1   chr1_36211361     AKia    C    A        0      0        2 
   1   chr1_36211361     AOna    C    A        0      0        2 
   1   chr1_36211361     ASom    C    A        0      0        2 
   1   chr1_36211361     HCab    C    A        1      2        2 
   1   chr1_36211361     HPrz    C    A        1      2        2 
   1   chr1_36211361     ZBoe    C    A        0      0        2 
   1   chr1_36211361     ZGre    C    A        0      0        2 
   1   chr1_36211361     ZHar    C    A        0      0        2 
   1   chr1_36211361   Sample    C    A        0      0        2 
   1   chr1_36217625     AAsi    G    C        0      0        2 
   1   chr1_36217625     AKia    G    C        0      0        2 
   1   chr1_36217625     AOna    G    C        0      0        2 
   1   chr1_36217625     ASom    G    C        0      0        2 
   1   chr1_36217625     HCab    G    C        1      2        2 
   1   chr1_36217625     HPrz    G    C        1      2        2 
   1   chr1_36217625     ZBoe    G    C        0      0        2 
   1   chr1_36217625     ZGre    G    C        0      0        2 
   1   chr1_36217625     ZHar    G    C        0      0        2 
   1   chr1_36217625   Sample    G    C        0      0        2 
   1   chr1_36223415     AAsi    A    G      0.5      1        2 
   1   chr1_36223415     AKia    A    G        0      0        2 
   1   chr1_36223415     AOna    A    G        0      0        2 
   1   chr1_36223415     ASom    A    G        0      0        2 
   1   chr1_36223415     HCab    A    G        0      0        2 
   1   chr1_36223415     HPrz    A    G        0      0        2 
   1   chr1_36223415     ZBoe    A    G        0      0        2 
   1   chr1_36223415     ZGre    A    G        0      0        2 
   1   chr1_36223415     ZHar    A    G        0      0        2 
   1   chr1_36223415   Sample    A    G        0      0        2 
   1   chr1_36229548     AAsi    A    T        0      0        2 
   1   chr1_36229548     AKia    A    T        0      0        2 
   1   chr1_36229548     AOna    A    T        0      0        2 
   1   chr1_36229548     ASom    A    T        0      0        2 
   1   chr1_36229548     HCab    A    T        1      2        2 
   1   chr1_36229548     HPrz    A    T        1      2        2 
   1   chr1_36229548     ZBoe    A    T        0      0        2 
   1   chr1_36229548     ZGre    A    T        0      0        2 
   1   chr1_36229548     ZHar    A    T        0      0        2 
   1   chr1_36229548   Sample    A    T        0      0        2 
   1   chr1_36231406     AAsi    A    G        0      0        2 
   1   chr1_36231406     AKia    A    G        0      0        2 
   1   chr1_36231406     AOna    A    G        0      0        2 
   1   chr1_36231406     ASom    A    G        0      0        2 
   1   chr1_36231406     HCab    A    G        0      0        2 
   1   chr1_36231406     HPrz    A    G        0      0        2 
   1   chr1_36231406     ZBoe    A    G        0      0        2 
   1   chr1_36231406     ZGre    A    G        0      0        2 
   1   chr1_36231406     ZHar    A    G      0.5      1        2 
   1   chr1_36231406   Sample    A    G        0      0        2 
   1   chr1_36231413     AAsi    A    C        0      0        2 
   1   chr1_36231413     AKia    A    C        0      0        2 
   1   chr1_36231413     AOna    A    C        0      0        2 
   1   chr1_36231413     ASom    A    C        0      0        2 
   1   chr1_36231413     HCab    A    C        1      2        2 
   1   chr1_36231413     HPrz    A    C        1      2        2 
   1   chr1_36231413     ZBoe    A    C        0      0        2 
   1   chr1_36231413     ZGre    A    C        0      0        2 
   1   chr1_36231413     ZHar    A    C        0      0        2 
   1   chr1_36231413   Sample    A    C        0      0        2 
   1   chr1_36231758     AAsi    T    C        0      0        2 
   1   chr1_36231758     AKia    T    C        0      0        2 
   1   chr1_36231758     AOna    T    C        0      0        2 
   1   chr1_36231758     ASom    T    C        0      0        2 
   1   chr1_36231758     HCab    T    C        1      2        2 
   1   chr1_36231758     HPrz    T    C        0      0        2 
   1   chr1_36231758     ZBoe    T    C        0      0        2 
   1   chr1_36231758     ZGre    T    C        0      0        2 
   1   chr1_36231758     ZHar    T    C        0      0        2 
   1   chr1_36231758   Sample    T    C        1      2        2 
   1   chr1_36234356     AAsi    A    G        0      0        2 
   1   chr1_36234356     AKia    A    G        0      0        2 
   1   chr1_36234356     AOna    A    G        0      0        2 
   1   chr1_36234356     ASom    A    G        0      0        2 
   1   chr1_36234356     HCab    A    G        0      0        2 
   1   chr1_36234356     HPrz    A    G        0      0        2 
   1   chr1_36234356     ZBoe    A    G        1      2        2 
   1   chr1_36234356     ZGre    A    G        1      2        2 
   1   chr1_36234356     ZHar    A    G        1      2        2 
   1   chr1_36234356   Sample    A    G        0      0        2 
   1   chr1_36242255     AAsi    G    T        0      0        2 
   1   chr1_36242255     AKia    G    T        0      0        2 
   1   chr1_36242255     AOna    G    T        0      0        2 
   1   chr1_36242255     ASom    G    T        0      0        2 
   1   chr1_36242255     HCab    G    T        1      2        2 
   1   chr1_36242255     HPrz    G    T        1      2        2 
   1   chr1_36242255     ZBoe    G    T        0      0        2 
   1   chr1_36242255     ZGre    G    T        0      0        2 
   1   chr1_36242255     ZHar    G    T        0      0        2 
   1   chr1_36242255   Sample    G    T        0      0        2 
   1   chr1_36244847     AAsi    T    C        1      2        2 
   1   chr1_36244847     AKia    T    C        1      2        2 
   1   chr1_36244847     AOna    T    C        1      2        2 
   1   chr1_36244847     ASom    T    C        1      2        2 
   1   chr1_36244847     HCab    T    C        0      0        2 
   1   chr1_36244847     HPrz    T    C        0      0        2 
   1   chr1_36244847     ZBoe    T    C        0      0        2 
   1   chr1_36244847     ZGre    T    C        0      0        2 
   1   chr1_36244847     ZHar    T    C        0      0        2 
   1   chr1_36244847   Sample    T    C        1      2        2 
   1   chr1_36247989     AAsi    C    T        0      0        2 
   1   chr1_36247989     AKia    C    T      0.5      1        2 
   1   chr1_36247989     AOna    C    T        0      0        2 
   1   chr1_36247989     ASom    C    T        0      0        2 
   1   chr1_36247989     HCab    C    T        0      0        2 
   1   chr1_36247989     HPrz    C    T        0      0        2 
   1   chr1_36247989     ZBoe    C    T        0      0        2 
   1   chr1_36247989     ZGre    C    T        0      0        2 
   1   chr1_36247989     ZHar    C    T        0      0        2 
   1   chr1_36247989   Sample    C    T        0      0        2 
   1   chr1_36253921     AAsi    C    A        1      2        2 
   1   chr1_36253921     AKia    C    A        0      0        2 
   1   chr1_36253921     AOna    C    A        0      0        2 
   1   chr1_36253921     ASom    C    A        1      2        2 
   1   chr1_36253921     HCab    C    A        0      0        2 
   1   chr1_36253921     HPrz    C    A        0      0        2 
   1   chr1_36253921     ZBoe    C    A        0      0        2 
   1   chr1_36253921     ZGre    C    A        0      0        2 
   1   chr1_36253921     ZHar    C    A        0      0        2 
   1   chr1_36253921   Sample    C    A        1      2        2 
   1   chr1_36262274     AAsi    G    T        0      0        2 
   1   chr1_36262274     AKia    G    T        0      0        2 
   1   chr1_36262274     AOna    G    T        0      0        2 
   1   chr1_36262274     ASom    G    T        0      0        2 
   1   chr1_36262274     HCab    G    T        1      2        2 
   1   chr1_36262274     HPrz    G    T        1      2        2 
   1   chr1_36262274     ZBoe    G    T        0      0        2 
   1   chr1_36262274     ZGre    G    T        0      0        2 
   1   chr1_36262274     ZHar    G    T        0      0        2 
   1   chr1_36262274   Sample    G    T        0      0        2 
   1   chr1_36280711     AAsi    G    A      0.5      1        2 
   1   chr1_36280711     AKia    G    A        0      0        2 
   1   chr1_36280711     AOna    G    A        0      0        2 
   1   chr1_36280711     ASom    G    A        0      0        2 
   1   chr1_36280711     HCab    G    A        0      0        2 
   1   chr1_36280711     HPrz    G    A        0      0        2 
   1   chr1_36280711     ZBoe    G    A        0      0        2 
   1   chr1_36280711     ZGre    G    A        0      0        2 
   1   chr1_36280711     ZHar    G    A        0      0        2 
   1   chr1_36280711   Sample    G    A        0      0        2 
   1   chr1_36286124     AAsi    T    C        0      0        2 
   1   chr1_36286124     AKia    T    C        1      2        2 
   1   chr1_36286124     AOna    T    C        0      0        2 
   1   chr1_36286124     ASom    T    C        0      0        2 
   1   chr1_36286124     HCab    T    C        0      0        2 
   1   chr1_36286124     HPrz    T    C        0      0        2 
   1   chr1_36286124     ZBoe    T    C        0      0        2 
   1   chr1_36286124     ZGre    T    C        0      0        2 
   1   chr1_36286124     ZHar    T    C        0      0        2 
   1   chr1_36286124   Sample    T    C        0      0        2 
   1   chr1_36286487     AAsi    C    T        0      0        2 
   1   chr1_36286487     AKia    C    T        0      0        2 
   1   chr1_36286487     AOna    C    T        0      0        2 
   1   chr1_36286487     ASom    C    T        0      0        2 
   1   chr1_36286487     HCab    C    T        0      0        2 
   1   chr1_36286487     HPrz    C    T        0      0        2 
   1   chr1_36286487     ZBoe    C    T        0      0        2 
   1   chr1_36286487     ZGre    C    T        0      0        2 
   1   chr1_36286487     ZHar    C    T        1      2        2 
   1   chr1_36286487   Sample    C    T        0      0        2 
   1   chr1_36292534     AAsi    G    C        0      0        2 
   1   chr1_36292534     AKia    G    C        0      0        2 
   1   chr1_36292534     AOna    G    C        0      0        2 
   1   chr1_36292534     ASom    G    C        0      0        2 
   1   chr1_36292534     HCab    G    C        0      0        2 
   1   chr1_36292534     HPrz    G    C        0      0        2 
   1   chr1_36292534     ZBoe    G    C        0      0        2 
   1   chr1_36292534     ZGre    G    C        0      0        2 
   1   chr1_36292534     ZHar    G    C      0.5      1        2 
   1   chr1_36292534   Sample    G    C        0      0        2 
   1   chr1_36305943     AAsi    A    G      0.5      1        2 
   1   chr1_36305943     AKia    A    G        0      0        2 
   1   chr1_36305943     AOna    A    G        0      0        2 
   1   chr1_36305943     ASom    A    G        0      0        2 
   1   chr1_36305943     HCab    A    G        0      0        2 
   1   chr1_36305943     HPrz    A    G        0      0        2 
   1   chr1_36305943     ZBoe    A    G        0      0        2 
   1   chr1_36305943     ZGre    A    G        0      0        2 
   1   chr1_36305943     ZHar    A    G        0      0        2 
   1   chr1_36305943   Sample    A    G        0      0        2 
   1   chr1_36316444     AAsi    C    T        0      0        2 
   1   chr1_36316444     AKia    C    T        0      0        2 
   1   chr1_36316444     AOna    C    T        0      0        2 
   1   chr1_36316444     ASom    C    T        0      0        2 
   1   chr1_36316444     HCab    C    T        1      2        2 
   1   chr1_36316444     HPrz    C    T      0.5      1        2 
   1   chr1_36316444     ZBoe    C    T        0      0        2 
   1   chr1_36316444     ZGre    C    T        0      0        2 
   1   chr1_36316444     ZHar    C    T        0      0        2 
   1   chr1_36316444   Sample    C    T        0      0        2 
   1   chr1_36343597     AAsi    C    T        0      0        2 
   1   chr1_36343597     AKia    C    T        0      0        2 
   1   chr1_36343597     AOna    C    T        0      0        2 
   1   chr1_36343597     ASom    C    T        0      0        2 
   1   chr1_36343597     HCab    C    T        0      0        2 
   1   chr1_36343597     HPrz    C    T        0      0        2 
   1   chr1_36343597     ZBoe    C    T        1      2        2 
   1   chr1_36343597     ZGre    C    T        0      0        2 
   1   chr1_36343597     ZHar    C    T        0      0        2 
   1   chr1_36343597   Sample    C    T        0      0        2 
   1   chr1_36353063     AAsi    A    G        0      0        2 
   1   chr1_36353063     AKia    A    G      0.5      1        2 
   1   chr1_36353063     AOna    A    G        0      0        2 
   1   chr1_36353063     ASom    A    G        0      0        2 
   1   chr1_36353063     HCab    A    G        0      0        2 
   1   chr1_36353063     HPrz    A    G        0      0        2 
   1   chr1_36353063     ZBoe    A    G        0      0        2 
   1   chr1_36353063     ZGre    A    G        0      0        2 
   1   chr1_36353063     ZHar    A    G        0      0        2 
   1   chr1_36353063   Sample    A    G        0      0        2 
   1   chr1_36353543     AAsi    G    A        0      0        2 
   1   chr1_36353543     AKia    G    A        0      0        2 
   1   chr1_36353543     AOna    G    A        0      0        2 
   1   chr1_36353543     ASom    G    A        0      0        2 
   1   chr1_36353543     HCab    G    A        0      0        2 
   1   chr1_36353543     HPrz    G    A        0      0        2 
   1   chr1_36353543     ZBoe    G    A        1      2        2 
   1   chr1_36353543     ZGre    G    A        0      0        2 
   1   chr1_36353543     ZHar    G    A      0.5      1        2 
   1   chr1_36353543   Sample    G    A        0      0        2 
   1   chr1_36354450     AAsi    C    G        0      0        2 
   1   chr1_36354450     AKia    C    G        0      0        2 
   1   chr1_36354450     AOna    C    G        0      0        2 
   1   chr1_36354450     ASom    C    G        0      0        2 
   1   chr1_36354450     HCab    C    G        0      0        2 
   1   chr1_36354450     HPrz    C    G        0      0        2 
   1   chr1_36354450     ZBoe    C    G        1      2        2 
   1   chr1_36354450     ZGre    C    G        0      0        2 
   1   chr1_36354450     ZHar    C    G        0      0        2 
   1   chr1_36354450   Sample    C    G        0      0        2 
   1   chr1_36357275     AAsi    C    T        0      0        2 
   1   chr1_36357275     AKia    C    T        0      0        2 
   1   chr1_36357275     AOna    C    T        0      0        2 
   1   chr1_36357275     ASom    C    T        0      0        2 
   1   chr1_36357275     HCab    C    T        1      2        2 
   1   chr1_36357275     HPrz    C    T        1      2        2 
   1   chr1_36357275     ZBoe    C    T        0      0        2 
   1   chr1_36357275     ZGre    C    T        0      0        2 
   1   chr1_36357275     ZHar    C    T        0      0        2 
   1   chr1_36357275   Sample    C    T        0      0        2 
   1   chr1_36364598     AAsi    T    C        0      0        2 
   1   chr1_36364598     AKia    T    C        0      0        2 
   1   chr1_36364598     AOna    T    C        0      0        2 
   1   chr1_36364598     ASom    T    C        0      0        2 
   1   chr1_36364598     HCab    T    C        1      2        2 
   1   chr1_36364598     HPrz    T    C        1      2        2 
   1   chr1_36364598     ZBoe    T    C        0      0        2 
   1   chr1_36364598     ZGre    T    C        0      0        2 
   1   chr1_36364598     ZHar    T    C        0      0        2 
   1   chr1_36364598   Sample    T    C        0      0        2 
   1   chr1_36364936     AAsi    G    T        0      0        2 
   1   chr1_36364936     AKia    G    T        0      0        2 
   1   chr1_36364936     AOna    G    T        0      0        2 
   1   chr1_36364936     ASom    G    T        0      0        2 
   1   chr1_36364936     HCab    G    T        0      0        2 
   1   chr1_36364936     HPrz    G    T      0.5      1        2 
   1   chr1_36364936     ZBoe    G    T        0      0        2 
   1   chr1_36364936     ZGre    G    T        0      0        2 
   1   chr1_36364936     ZHar    G    T        0      0        2 
   1   chr1_36364936   Sample    G    T        0      0        2 
   1   chr1_36376247     AAsi    A    G        0      0        2 
   1   chr1_36376247     AKia    A    G        0      0        2 
   1   chr1_36376247     AOna    A    G        0      0        2 
   1   chr1_36376247     ASom    A    G        0      0        2 
   1   chr1_36376247     HCab    A    G        1      2        2 
   1   chr1_36376247     HPrz    A    G        1      2        2 
   1   chr1_36376247     ZBoe    A    G        0      0        2 
   1   chr1_36376247     ZGre    A    G        0      0        2 
   1   chr1_36376247     ZHar    A    G        0      0        2 
   1   chr1_36376247   Sample    A    G        0      0        2 
   1   chr1_36377388     AAsi    T    C        0      0        2 
   1   chr1_36377388     AKia    T    C        0      0        2 
   1   chr1_36377388     AOna    T    C        0      0        2 
   1   chr1_36377388     ASom    T    C        0      0        2 
   1   chr1_36377388     HCab    T    C        0      0        2 
   1   chr1_36377388     HPrz    T    C        0      0        2 
   1   chr1_36377388     ZBoe    T    C        0      0        2 
   1   chr1_36377388     ZGre    T    C        1      2        2 
   1   chr1_36377388     ZHar    T    C        0      0        2 
   1   chr1_36377388   Sample    T    C        0      0        2 
   1   chr1_36384864     AAsi    T    C        0      0        2 
   1   chr1_36384864     AKia    T    C        0      0        2 
   1   chr1_36384864     AOna    T    C        0      0        2 
   1   chr1_36384864     ASom    T    C        0      0        2 
   1   chr1_36384864     HCab    T    C        1      2        2 
   1   chr1_36384864     HPrz    T    C        0      0        2 
   1   chr1_36384864     ZBoe    T    C        0      0        2 
   1   chr1_36384864     ZGre    T    C        0      0        2 
   1   chr1_36384864     ZHar    T    C        0      0        2 
   1   chr1_36384864   Sample    T    C        0      0        2 
   1   chr1_36386743     AAsi    A    G        0      0        2 
   1   chr1_36386743     AKia    A    G        0      0        2 
   1   chr1_36386743     AOna    A    G      0.5      1        2 
   1   chr1_36386743     ASom    A    G        0      0        2 
   1   chr1_36386743     HCab    A    G        0      0        2 
   1   chr1_36386743     HPrz    A    G        0      0        2 
   1   chr1_36386743     ZBoe    A    G        0      0        2 
   1   chr1_36386743     ZGre    A    G        0      0        2 
   1   chr1_36386743     ZHar    A    G        0      0        2 
   1   chr1_36386743   Sample    A    G        0      0        2 
   1   chr1_36388996     AAsi    G    A        0      0        2 
   1   chr1_36388996     AKia    G    A        0      0        2 
   1   chr1_36388996     AOna    G    A        0      0        2 
   1   chr1_36388996     ASom    G    A        0      0        2 
   1   chr1_36388996     HCab    G    A        0      0        2 
   1   chr1_36388996     HPrz    G    A        0      0        2 
   1   chr1_36388996     ZBoe    G    A        0      0        2 
   1   chr1_36388996     ZGre    G    A        0      0        2 
   1   chr1_36388996     ZHar    G    A        1      2        2 
   1   chr1_36388996   Sample    G    A        0      0        2 
   1   chr1_36389208     AAsi    T    C      0.5      1        2 
   1   chr1_36389208     AKia    T    C        0      0        2 
   1   chr1_36389208     AOna    T    C        0      0        2 
   1   chr1_36389208     ASom    T    C        0      0        2 
   1   chr1_36389208     HCab    T    C        0      0        2 
   1   chr1_36389208     HPrz    T    C        0      0        2 
   1   chr1_36389208     ZBoe    T    C        0      0        2 
   1   chr1_36389208     ZGre    T    C        0      0        2 
   1   chr1_36389208     ZHar    T    C        0      0        2 
   1   chr1_36389208   Sample    T    C        0      0        2 
   1   chr1_36390089     AAsi    C    T        0      0        2 
   1   chr1_36390089     AKia    C    T        0      0        2 
   1   chr1_36390089     AOna    C    T        0      0        2 
   1   chr1_36390089     ASom    C    T        0      0        2 
   1   chr1_36390089     HCab    C    T        1      2        2 
   1   chr1_36390089     HPrz    C    T        1      2        2 
   1   chr1_36390089     ZBoe    C    T        0      0        2 
   1   chr1_36390089     ZGre    C    T        0      0        2 
   1   chr1_36390089     ZHar    C    T        0      0        2 
   1   chr1_36390089   Sample    C    T        0      0        2 
   1   chr1_36390727     AAsi    C    G        0      0        2 
   1   chr1_36390727     AKia    C    G        0      0        2 
   1   chr1_36390727     AOna    C    G        0      0        2 
   1   chr1_36390727     ASom    C    G        0      0        2 
   1   chr1_36390727     HCab    C    G        1      2        2 
   1   chr1_36390727     HPrz    C    G        0      0        2 
   1   chr1_36390727     ZBoe    C    G        0      0        2 
   1   chr1_36390727     ZGre    C    G        0      0        2 
   1   chr1_36390727     ZHar    C    G        0      0        2 
   1   chr1_36390727   Sample    C    G        0      0        2 
   1   chr1_36391570     AAsi    G    A        0      0        2 
   1   chr1_36391570     AKia    G    A        0      0        2 
   1   chr1_36391570     AOna    G    A        1      2        2 
   1   chr1_36391570     ASom    G    A        0      0        2 
   1   chr1_36391570     HCab    G    A        0      0        2 
   1   chr1_36391570     HPrz    G    A        0      0        2 
   1   chr1_36391570     ZBoe    G    A        0      0        2 
   1   chr1_36391570     ZGre    G    A        0      0        2 
   1   chr1_36391570     ZHar    G    A        0      0        2 
   1   chr1_36391570   Sample    G    A        0      0        2 
   1   chr1_36394609     AAsi    C    T        0      0        2 
   1   chr1_36394609     AKia    C    T        0      0        2 
   1   chr1_36394609     AOna    C    T        0      0        2 
   1   chr1_36394609     ASom    C    T        0      0        2 
   1   chr1_36394609     HCab    C    T        1      2        2 
   1   chr1_36394609     HPrz    C    T        1      2        2 
   1   chr1_36394609     ZBoe    C    T        0      0        2 
   1   chr1_36394609     ZGre    C    T        0      0        2 
   1   chr1_36394609     ZHar    C    T        0      0        2 
   1   chr1_36394609   Sample    C    T        0      0        2 
   1   chr1_36396228     AAsi    T    C        0      0        2 
   1   chr1_36396228     AKia    T    C        0      0        2 
   1   chr1_36396228     AOna    T    C        0      0        2 
   1   chr1_36396228     ASom    T    C        0      0        2 
   1   chr1_36396228     HCab    T    C        0      0        2 
   1   chr1_36396228     HPrz    T    C        0      0        2 
   1   chr1_36396228     ZBoe    T    C        0      0        2 
   1   chr1_36396228     ZGre    T    C      0.5      1        2 
   1   chr1_36396228     ZHar    T    C        0      0        2 
   1   chr1_36396228   Sample    T    C        0      0        2 
   1   chr1_36416485     AAsi    G    A        0      0        2 
   1   chr1_36416485     AKia    G    A        0      0        2 
   1   chr1_36416485     AOna    G    A        0      0        2 
   1   chr1_36416485     ASom    G    A        0      0        2 
   1   chr1_36416485     HCab    G    A        0      0        2 
   1   chr1_36416485     HPrz    G    A        0      0        2 
   1   chr1_36416485     ZBoe    G    A        0      0        2 
   1   chr1_36416485     ZGre    G    A        0      0        2 
   1   chr1_36416485     ZHar    G    A        1      2        2 
   1   chr1_36416485   Sample    G    A        0      0        2 
   1   chr1_36418880     AAsi    T    C        0      0        2 
   1   chr1_36418880     AKia    T    C        0      0        2 
   1   chr1_36418880     AOna    T    C        0      0        2 
   1   chr1_36418880     ASom    T    C        0      0        2 
   1   chr1_36418880     HCab    T    C        0      0        2 
   1   chr1_36418880     HPrz    T    C        0      0        2 
   1   chr1_36418880     ZBoe    T    C      0.5      1        2 
   1   chr1_36418880     ZGre    T    C        0      0        2 
   1   chr1_36418880     ZHar    T    C        0      0        2 
   1   chr1_36418880   Sample    T    C        0      0        2 
   1   chr1_36421077     AAsi    T    C        1      2        2 
   1   chr1_36421077     AKia    T    C        0      0        2 
   1   chr1_36421077     AOna    T    C        0      0        2 
   1   chr1_36421077     ASom    T    C        1      2        2 
   1   chr1_36421077     HCab    T    C        0      0        2 
   1   chr1_36421077     HPrz    T    C        0      0        2 
   1   chr1_36421077     ZBoe    T    C        0      0        2 
   1   chr1_36421077     ZGre    T    C        0      0        2 
   1   chr1_36421077     ZHar    T    C        0      0        2 
   1   chr1_36421077   Sample    T    C        1      2        2 
   1   chr1_36430622     AAsi    C    A        0      0        2 
   1   chr1_36430622     AKia    C    A        0      0        2 
   1   chr1_36430622     AOna    C    A        0      0        2 
   1   chr1_36430622     ASom    C    A        0      0        2 
   1   chr1_36430622     HCab    C    A        0      0        2 
   1   chr1_36430622     HPrz    C    A        0      0        2 
   1   chr1_36430622     ZBoe    C    A      0.5      1        2 
   1   chr1_36430622     ZGre    C    A        0      0        2 
   1   chr1_36430622     ZHar    C    A        0      0        2 
   1   chr1_36430622   Sample    C    A        0      0        2 
   1   chr1_36430663     AAsi    G    A        1      2        2 
   1   chr1_36430663     AKia    G    A        0      0        2 
   1   chr1_36430663     AOna    G    A        0      0        2 
   1   chr1_36430663     ASom    G    A        1      2        2 
   1   chr1_36430663     HCab    G    A        1      2        2 
   1   chr1_36430663     HPrz    G    A        1      2        2 
   1   chr1_36430663     ZBoe    G    A        0      0        2 
   1   chr1_36430663     ZGre    G    A        0      0        2 
   1   chr1_36430663     ZHar    G    A        0      0        2 
   1   chr1_36430663   Sample    G    A        1      2        2 
   1   chr1_36432689     AAsi    T    C      0.5      1        2 
   1   chr1_36432689     AKia    T    C        0      0        2 
   1   chr1_36432689     AOna    T    C        0      0        2 
   1   chr1_36432689     ASom    T    C        0      0        2 
   1   chr1_36432689     HCab    T    C        0      0        2 
   1   chr1_36432689     HPrz    T    C        0      0        2 
   1   chr1_36432689     ZBoe    T    C        0      0        2 
   1   chr1_36432689     ZGre    T    C        0      0        2 
   1   chr1_36432689     ZHar    T    C        0      0        2 
   1   chr1_36432689   Sample    T    C        0      0        2 
   1   chr1_36443217     AAsi    C    T        0      0        2 
   1   chr1_36443217     AKia    C    T        0      0        2 
   1   chr1_36443217     AOna    C    T        0      0        2 
   1   chr1_36443217     ASom    C    T        0      0        2 
   1   chr1_36443217     HCab    C    T        0      0        2 
   1   chr1_36443217     HPrz    C    T        0      0        2 
   1   chr1_36443217     ZBoe    C    T        0      0        2 
   1   chr1_36443217     ZGre    C    T        0      0        2 
   1   chr1_36443217     ZHar    C    T      0.5      1        2 
   1   chr1_36443217   Sample    C    T        0      0        2 
   1   chr1_36444593     AAsi    A    G        0      0        2 
   1   chr1_36444593     AKia    A    G        0      0        2 
   1   chr1_36444593     AOna    A    G        0      0        2 
   1   chr1_36444593     ASom    A    G        0      0        2 
   1   chr1_36444593     HCab    A    G        0      0        2 
   1   chr1_36444593     HPrz    A    G      0.5      1        2 
   1   chr1_36444593     ZBoe    A    G        0      0        2 
   1   chr1_36444593     ZGre    A    G        0      0        2 
   1   chr1_36444593     ZHar    A    G        0      0        2 
   1   chr1_36444593   Sample    A    G        0      0        2 
   1   chr1_36460933     AAsi    C    T        0      0        2 
   1   chr1_36460933     AKia    C    T        0      0        2 
   1   chr1_36460933     AOna    C    T      0.5      1        2 
   1   chr1_36460933     ASom    C    T        0      0        2 
   1   chr1_36460933     HCab    C    T        0      0        2 
   1   chr1_36460933     HPrz    C    T        0      0        2 
   1   chr1_36460933     ZBoe    C    T        0      0        2 
   1   chr1_36460933     ZGre    C    T        0      0        2 
   1   chr1_36460933     ZHar    C    T        0      0        2 
   1   chr1_36460933   Sample    C    T        0      0        2 
   1   chr1_36465048     AAsi    G    C        0      0        2 
   1   chr1_36465048     AKia    G    C        0      0        2 
   1   chr1_36465048     AOna    G    C        0      0        2 
   1   chr1_36465048     ASom    G    C        0      0        2 
   1   chr1_36465048     HCab    G    C        0      0        2 
   1   chr1_36465048     HPrz    G    C        0      0        2 
   1   chr1_36465048     ZBoe    G    C        0      0        2 
   1   chr1_36465048     ZGre    G    C        0      0        2 
   1   chr1_36465048     ZHar    G    C      0.5      1        2 
   1   chr1_36465048   Sample    G    C        0      0        2 
   1   chr1_36465642     AAsi    C    T        0      0        2 
   1   chr1_36465642     AKia    C    T        0      0        2 
   1   chr1_36465642     AOna    C    T        0      0        2 
   1   chr1_36465642     ASom    C    T        0      0        2 
   1   chr1_36465642     HCab    C    T        0      0        2 
   1   chr1_36465642     HPrz    C    T        0      0        2 
   1   chr1_36465642     ZBoe    C    T        0      0        2 
   1   chr1_36465642     ZGre    C    T      0.5      1        2 
   1   chr1_36465642     ZHar    C    T        0      0        2 
   1   chr1_36465642   Sample    C    T        0      0        2 
   1   chr1_36477546     AAsi    G    A        0      0        2 
   1   chr1_36477546     AKia    G    A        0      0        2 
   1   chr1_36477546     AOna    G    A        0      0        2 
   1   chr1_36477546     ASom    G    A        0      0        2 
   1   chr1_36477546     HCab    G    A        0      0        2 
   1   chr1_36477546     HPrz    G    A        0      0        2 
   1   chr1_36477546     ZBoe    G    A        0      0        2 
   1   chr1_36477546     ZGre    G    A        1      2        2 
   1   chr1_36477546     ZHar    G    A        0      0        2 
   1   chr1_36477546   Sample    G    A        0      0        2 
   1   chr1_36478397     AAsi    G    A        0      0        2 
   1   chr1_36478397     AKia    G    A        0      0        2 
   1   chr1_36478397     AOna    G    A        0      0        2 
   1   chr1_36478397     ASom    G    A        0      0        2 
   1   chr1_36478397     HCab    G    A        0      0        2 
   1   chr1_36478397     HPrz    G    A        0      0        2 
   1   chr1_36478397     ZBoe    G    A      0.5      1        2 
   1   chr1_36478397     ZGre    G    A        0      0        2 
   1   chr1_36478397     ZHar    G    A        0      0        2 
   1   chr1_36478397   Sample    G    A        0      0        2 
   1   chr1_36480919     AAsi    T    C        0      0        2 
   1   chr1_36480919     AKia    T    C      0.5      1        2 
   1   chr1_36480919     AOna    T    C        0      0        2 
   1   chr1_36480919     ASom    T    C        0      0        2 
   1   chr1_36480919     HCab    T    C        0      0        2 
   1   chr1_36480919     HPrz    T    C        0      0        2 
   1   chr1_36480919     ZBoe    T    C        0      0        2 
   1   chr1_36480919     ZGre    T    C        0      0        2 
   1   chr1_36480919     ZHar    T    C        0      0        2 
   1   chr1_36480919   Sample    T    C        0      0        2 
   1   chr1_36488469     AAsi    T    C        0      0        2 
   1   chr1_36488469     AKia    T    C        0      0        2 
   1   chr1_36488469     AOna    T    C        0      0        2 
   1   chr1_36488469     ASom    T    C        0      0        2 
   1   chr1_36488469     HCab    T    C      0.5      1        2 
   1   chr1_36488469     HPrz    T    C      0.5      1        2 
   1   chr1_36488469     ZBoe    T    C        0      0        2 
   1   chr1_36488469     ZGre    T    C        0      0        2 
   1   chr1_36488469     ZHar    T    C        0      0        2 
   1   chr1_36488469   Sample    T    C        0      0        2 
   1   chr1_36499285     AAsi    C    T        0      0        2 
   1   chr1_36499285     AKia    C    T        0      0        2 
   1   chr1_36499285     AOna    C    T        0      0        2 
   1   chr1_36499285     ASom    C    T        0      0        2 
   1   chr1_36499285     HCab    C    T        0      0        2 
   1   chr1_36499285     HPrz    C    T      0.5      1        2 
   1   chr1_36499285     ZBoe    C    T        0      0        2 
   1   chr1_36499285     ZGre    C    T        0      0        2 
   1   chr1_36499285     ZHar    C    T        0      0        2 
   1   chr1_36499285   Sample    C    T        0      0        2 
   1   chr1_36503916     AAsi    T    C        0      0        2 
   1   chr1_36503916     AKia    T    C        0      0        2 
   1   chr1_36503916     AOna    T    C        0      0        2 
   1   chr1_36503916     ASom    T    C        0      0        2 
   1   chr1_36503916     HCab    T    C        1      2        2 
   1   chr1_36503916     HPrz    T    C        1      2        2 
   1   chr1_36503916     ZBoe    T    C        0      0        2 
   1   chr1_36503916     ZGre    T    C        0      0        2 
   1   chr1_36503916     ZHar    T    C        0      0        2 
   1   chr1_36503916   Sample    T    C        0      0        2 
   1   chr1_36508978     AAsi    C    T        0      0        2 
   1   chr1_36508978     AKia    C    T        0      0        2 
   1   chr1_36508978     AOna    C    T        0      0        2 
   1   chr1_36508978     ASom    C    T        0      0        2 
   1   chr1_36508978     HCab    C    T        0      0        2 
   1   chr1_36508978     HPrz    C    T      0.5      1        2 
   1   chr1_36508978     ZBoe    C    T        0      0        2 
   1   chr1_36508978     ZGre    C    T        0      0        2 
   1   chr1_36508978     ZHar    C    T        0      0        2 
   1   chr1_36508978   Sample    C    T        0      0        2 
   1   chr1_36514989     AAsi    A    G        0      0        2 
   1   chr1_36514989     AKia    A    G        0      0        2 
   1   chr1_36514989     AOna    A    G      0.5      1        2 
   1   chr1_36514989     ASom    A    G        0      0        2 
   1   chr1_36514989     HCab    A    G        0      0        2 
   1   chr1_36514989     HPrz    A    G        0      0        2 
   1   chr1_36514989     ZBoe    A    G        0      0        2 
   1   chr1_36514989     ZGre    A    G        0      0        2 
   1   chr1_36514989     ZHar    A    G        0      0        2 
   1   chr1_36514989   Sample    A    G        0      0        2 
   1   chr1_36523314     AAsi    T    G        0      0        2 
   1   chr1_36523314     AKia    T    G        0      0        2 
   1   chr1_36523314     AOna    T    G      0.5      1        2 
   1   chr1_36523314     ASom    T    G        0      0        2 
   1   chr1_36523314     HCab    T    G        0      0        2 
   1   chr1_36523314     HPrz    T    G        0      0        2 
   1   chr1_36523314     ZBoe    T    G        0      0        2 
   1   chr1_36523314     ZGre    T    G        0      0        2 
   1   chr1_36523314     ZHar    T    G        0      0        2 
   1   chr1_36523314   Sample    T    G        0      0        2 
   1   chr1_36534970     AAsi    T    C      0.5      1        2 
   1   chr1_36534970     AKia    T    C        0      0        2 
   1   chr1_36534970     AOna    T    C        0      0        2 
   1   chr1_36534970     ASom    T    C        0      0        2 
   1   chr1_36534970     HCab    T    C        0      0        2 
   1   chr1_36534970     HPrz    T    C        0      0        2 
   1   chr1_36534970     ZBoe    T    C        0      0        2 
   1   chr1_36534970     ZGre    T    C        0      0        2 
   1   chr1_36534970     ZHar    T    C        0      0        2 
   1   chr1_36534970   Sample    T    C        0      0        2 
   1   chr1_36536760     AAsi    A    C        0      0        2 
   1   chr1_36536760     AKia    A    C        0      0        2 
   1   chr1_36536760     AOna    A    C        0      0        2 
   1   chr1_36536760     ASom    A    C        0      0        2 
   1   chr1_36536760     HCab    A    C        0      0        2 
   1   chr1_36536760     HPrz    A    C        0      0        2 
   1   chr1_36536760     ZBoe    A    C        0      0        2 
   1   chr1_36536760     ZGre    A    C        1      2        2 
   1   chr1_36536760     ZHar    A    C        0      0        2 
   1   chr1_36536760   Sample    A    C        0      0        2 
   1   chr1_36549171     AAsi    C    T        0      0        2 
   1   chr1_36549171     AKia    C    T        0      0        2 
   1   chr1_36549171     AOna    C    T        0      0        2 
   1   chr1_36549171     ASom    C    T        0      0        2 
   1   chr1_36549171     HCab    C    T      0.5      1        2 
   1   chr1_36549171     HPrz    C    T        0      0        2 
   1   chr1_36549171     ZBoe    C    T        0      0        2 
   1   chr1_36549171     ZGre    C    T        0      0        2 
   1   chr1_36549171     ZHar    C    T        0      0        2 
   1   chr1_36549171   Sample    C    T        0      0        2 
   1   chr1_36557601     AAsi    C    T        0      0        2 
   1   chr1_36557601     AKia    C    T      0.5      1        2 
   1   chr1_36557601     AOna    C    T        0      0        2 
   1   chr1_36557601     ASom    C    T        0      0        2 
   1   chr1_36557601     HCab    C    T        0      0        2 
   1   chr1_36557601     HPrz    C    T        0      0        2 
   1   chr1_36557601     ZBoe    C    T        0      0        2 
   1   chr1_36557601     ZGre    C    T        0      0        2 
   1   chr1_36557601     ZHar    C    T        0      0        2 
   1   chr1_36557601   Sample    C    T        0      0        2 
   1   chr1_36559837     AAsi    T    C        0      0        2 
   1   chr1_36559837     AKia    T    C        0      0        2 
   1   chr1_36559837     AOna    T    C      0.5      1        2 
   1   chr1_36559837     ASom    T    C        0      0        2 
   1   chr1_36559837     HCab    T    C        0      0        2 
   1   chr1_36559837     HPrz    T    C        0      0        2 
   1   chr1_36559837     ZBoe    T    C        0      0        2 
   1   chr1_36559837     ZGre    T    C        0      0        2 
   1   chr1_36559837     ZHar    T    C        0      0        2 
   1   chr1_36559837   Sample    T    C        0      0        2 
   1   chr1_36560895     AAsi    G    A        0      0        2 
   1   chr1_36560895     AKia    G    A        0      0        2 
   1   chr1_36560895     AOna    G    A        0      0        2 
   1   chr1_36560895     ASom    G    A        0      0        2 
   1   chr1_36560895     HCab    G    A        1      2        2 
   1   chr1_36560895     HPrz    G    A        1      2        2 
   1   chr1_36560895     ZBoe    G    A        0      0        2 
   1   chr1_36560895     ZGre    G    A        0      0        2 
   1   chr1_36560895     ZHar    G    A        0      0        2 
   1   chr1_36560895   Sample    G    A        0      0        2 
   1   chr1_36574088     AAsi    C    A        0      0        2 
   1   chr1_36574088     AKia    C    A        0      0        2 
   1   chr1_36574088     AOna    C    A        0      0        2 
   1   chr1_36574088     ASom    C    A        0      0        2 
   1   chr1_36574088     HCab    C    A        1      2        2 
   1   chr1_36574088     HPrz    C    A        1      2        2 
   1   chr1_36574088     ZBoe    C    A        0      0        2 
   1   chr1_36574088     ZGre    C    A        0      0        2 
   1   chr1_36574088     ZHar    C    A        0      0        2 
   1   chr1_36574088   Sample    C    A        0      0        2 
   1   chr1_36576582     AAsi    A    C        0      0        2 
   1   chr1_36576582     AKia    A    C        0      0        2 
   1   chr1_36576582     AOna    A    C        1      2        2 
   1   chr1_36576582     ASom    A    C        0      0        2 
   1   chr1_36576582     HCab    A    C        0      0        2 
   1   chr1_36576582     HPrz    A    C        0      0        2 
   1   chr1_36576582     ZBoe    A    C        0      0        2 
   1   chr1_36576582     ZGre    A    C        0      0        2 
   1   chr1_36576582     ZHar    A    C        0      0        2 
   1   chr1_36576582   Sample    A    C        0      0        2 
   1   chr1_36579685     AAsi    C    A        0      0        2 
   1   chr1_36579685     AKia    C    A        0      0        2 
   1   chr1_36579685     AOna    C    A        0      0        2 
   1   chr1_36579685     ASom    C    A        0      0        2 
   1   chr1_36579685     HCab    C    A        0      0        2 
   1   chr1_36579685     HPrz    C    A        0      0        2 
   1   chr1_36579685     ZBoe    C    A        1      2        2 
   1   chr1_36579685     ZGre    C    A        1      2        2 
   1   chr1_36579685     ZHar    C    A        0      0        2 
   1   chr1_36579685   Sample    C    A        0      0        2 
   1   chr1_36581108     AAsi    C    G        0      0        2 
   1   chr1_36581108     AKia    C    G        0      0        2 
   1   chr1_36581108     AOna    C    G        0      0        2 
   1   chr1_36581108     ASom    C    G        0      0        2 
   1   chr1_36581108     HCab    C    G        0      0        2 
   1   chr1_36581108     HPrz    C    G        0      0        2 
   1   chr1_36581108     ZBoe    C    G        0      0        2 
   1   chr1_36581108     ZGre    C    G        0      0        2 
   1   chr1_36581108     ZHar    C    G        1      2        2 
   1   chr1_36581108   Sample    C    G        0      0        2 
   1   chr1_36599462     AAsi    A    T      0.5      1        2 
   1   chr1_36599462     AKia    A    T        0      0        2 
   1   chr1_36599462     AOna    A    T        0      0        2 
   1   chr1_36599462     ASom    A    T        0      0        2 
   1   chr1_36599462     HCab    A    T        0      0        2 
   1   chr1_36599462     HPrz    A    T        0      0        2 
   1   chr1_36599462     ZBoe    A    T        0      0        2 
   1   chr1_36599462     ZGre    A    T        0      0        2 
   1   chr1_36599462     ZHar    A    T        0      0        2 
   1   chr1_36599462   Sample    A    T        0      0        2 
   1   chr1_36605508     AAsi    A    G        0      0        2 
   1   chr1_36605508     AKia    A    G        0      0        2 
   1   chr1_36605508     AOna    A    G        0      0        2 
   1   chr1_36605508     ASom    A    G        0      0        2 
   1   chr1_36605508     HCab    A    G      0.5      1        2 
   1   chr1_36605508     HPrz    A    G        0      0        2 
   1   chr1_36605508     ZBoe    A    G        0      0        2 
   1   chr1_36605508     ZGre    A    G        0      0        2 
   1   chr1_36605508     ZHar    A    G        0      0        2 
   1   chr1_36605508   Sample    A    G        0      0        2 
   1   chr1_36606235     AAsi    G    T        0      0        2 
   1   chr1_36606235     AKia    G    T        0      0        2 
   1   chr1_36606235     AOna    G    T      0.5      1        2 
   1   chr1_36606235     ASom    G    T        0      0        2 
   1   chr1_36606235     HCab    G    T        0      0        2 
   1   chr1_36606235     HPrz    G    T        0      0        2 
   1   chr1_36606235     ZBoe    G    T        0      0        2 
   1   chr1_36606235     ZGre    G    T        0      0        2 
   1   chr1_36606235     ZHar    G    T        0      0        2 
   1   chr1_36606235   Sample    G    T        0      0        2 
   1   chr1_36611863     AAsi    A    G        0      0        2 
   1   chr1_36611863     AKia    A    G        0      0        2 
   1   chr1_36611863     AOna    A    G        0      0        2 
   1   chr1_36611863     ASom    A    G        0      0        2 
   1   chr1_36611863     HCab    A    G        1      2        2 
   1   chr1_36611863     HPrz    A    G        1      2        2 
   1   chr1_36611863     ZBoe    A    G        0      0        2 
   1   chr1_36611863     ZGre    A    G        0      0        2 
   1   chr1_36611863     ZHar    A    G        0      0        2 
   1   chr1_36611863   Sample    A    G        0      0        2 
   1   chr1_36612863     AAsi    T    C        0      0        2 
   1   chr1_36612863     AKia    T    C        0      0        2 
   1   chr1_36612863     AOna    T    C        0      0        2 
   1   chr1_36612863     ASom    T    C        0      0        2 
   1   chr1_36612863     HCab    T    C        1      2        2 
   1   chr1_36612863     HPrz    T    C        1      2        2 
   1   chr1_36612863     ZBoe    T    C        0      0        2 
   1   chr1_36612863     ZGre    T    C        0      0        2 
   1   chr1_36612863     ZHar    T    C        0      0        2 
   1   chr1_36612863   Sample    T    C        1      2        2 
   1   chr1_36612926     AAsi    G    A        0      0        2 
   1   chr1_36612926     AKia    G    A        0      0        2 
   1   chr1_36612926     AOna    G    A      0.5      1        2 
   1   chr1_36612926     ASom    G    A        0      0        2 
   1   chr1_36612926     HCab    G    A        0      0        2 
   1   chr1_36612926     HPrz    G    A        0      0        2 
   1   chr1_36612926     ZBoe    G    A        0      0        2 
   1   chr1_36612926     ZGre    G    A        0      0        2 
   1   chr1_36612926     ZHar    G    A        0      0        2 
   1   chr1_36612926   Sample    G    A        0      0        2 
   1   chr1_36626819     AAsi    C    T        0      0        2 
   1   chr1_36626819     AKia    C    T        0      0        2 
   1   chr1_36626819     AOna    C    T        0      0        2 
   1   chr1_36626819     ASom    C    T        0      0        2 
   1   chr1_36626819     HCab    C    T        1      2        2 
   1   chr1_36626819     HPrz    C    T        1      2        2 
   1   chr1_36626819     ZBoe    C    T        0      0        2 
   1   chr1_36626819     ZGre    C    T        0      0        2 
   1   chr1_36626819     ZHar    C    T        0      0        2 
   1   chr1_36626819   Sample    C    T        0      0        2 
   1   chr1_36633098     AAsi    G    A        0      0        2 
   1   chr1_36633098     AKia    G    A        0      0        2 
   1   chr1_36633098     AOna    G    A        0      0        2 
   1   chr1_36633098     ASom    G    A        0      0        2 
   1   chr1_36633098     HCab    G    A        0      0        2 
   1   chr1_36633098     HPrz    G    A        0      0        2 
   1   chr1_36633098     ZBoe    G    A        0      0        2 
   1   chr1_36633098     ZGre    G    A        1      2        2 
   1   chr1_36633098     ZHar    G    A        0      0        2 
   1   chr1_36633098   Sample    G    A        0      0        2 
   1   chr1_36637771     AAsi    C    A        0      0        2 
   1   chr1_36637771     AKia    C    A        0      0        2 
   1   chr1_36637771     AOna    C    A        0      0        2 
   1   chr1_36637771     ASom    C    A        1      2        2 
   1   chr1_36637771     HCab    C    A        0      0        2 
   1   chr1_36637771     HPrz    C    A        0      0        2 
   1   chr1_36637771     ZBoe    C    A        0      0        2 
   1   chr1_36637771     ZGre    C    A        0      0        2 
   1   chr1_36637771     ZHar    C    A        0      0        2 
   1   chr1_36637771   Sample    C    A        0      0        2 
   1   chr1_36652917     AAsi    C    A        0      0        2 
   1   chr1_36652917     AKia    C    A        0      0        2 
   1   chr1_36652917     AOna    C    A        0      0        2 
   1   chr1_36652917     ASom    C    A        0      0        2 
   1   chr1_36652917     HCab    C    A        0      0        2 
   1   chr1_36652917     HPrz    C    A        0      0        2 
   1   chr1_36652917     ZBoe    C    A        0      0        2 
   1   chr1_36652917     ZGre    C    A        0      0        2 
   1   chr1_36652917     ZHar    C    A        1      2        2 
   1   chr1_36652917   Sample    C    A        0      0        2 
   1   chr1_36660967     AAsi    A    C        0      0        2 
   1   chr1_36660967     AKia    A    C        0      0        2 
   1   chr1_36660967     AOna    A    C        0      0        2 
   1   chr1_36660967     ASom    A    C        0      0        2 
   1   chr1_36660967     HCab    A    C        1      2        2 
   1   chr1_36660967     HPrz    A    C        1      2        2 
   1   chr1_36660967     ZBoe    A    C        0      0        2 
   1   chr1_36660967     ZGre    A    C        0      0        2 
   1   chr1_36660967     ZHar    A    C        0      0        2 
   1   chr1_36660967   Sample    A    C        0      0        2 
   1   chr1_36661735     AAsi    T    C        0      0        2 
   1   chr1_36661735     AKia    T    C        0      0        2 
   1   chr1_36661735     AOna    T    C        0      0        2 
   1   chr1_36661735     ASom    T    C        0      0        2 
   1   chr1_36661735     HCab    T    C        0      0        2 
   1   chr1_36661735     HPrz    T    C        0      0        2 
   1   chr1_36661735     ZBoe    T    C        1      2        2 
   1   chr1_36661735     ZGre    T    C        0      0        2 
   1   chr1_36661735     ZHar    T    C        0      0        2 
   1   chr1_36661735   Sample    T    C        0      0        2 
   1   chr1_36664469     AAsi    G    T        0      0        2 
   1   chr1_36664469     AKia    G    T        0      0        2 
   1   chr1_36664469     AOna    G    T        0      0        2 
   1   chr1_36664469     ASom    G    T        0      0        2 
   1   chr1_36664469     HCab    G    T        1      2        2 
   1   chr1_36664469     HPrz    G    T        1      2        2 
   1   chr1_36664469     ZBoe    G    T        0      0        2 
   1   chr1_36664469     ZGre    G    T        0      0        2 
   1   chr1_36664469     ZHar    G    T        0      0        2 
   1   chr1_36664469   Sample    G    T        0      0        2 
   1   chr1_36669982     AAsi    T    A        0      0        2 
   1   chr1_36669982     AKia    T    A        0      0        2 
   1   chr1_36669982     AOna    T    A        0      0        2 
   1   chr1_36669982     ASom    T    A        0      0        2 
   1   chr1_36669982     HCab    T    A        0      0        2 
   1   chr1_36669982     HPrz    T    A        0      0        2 
   1   chr1_36669982     ZBoe    T    A        0      0        2 
   1   chr1_36669982     ZGre    T    A      0.5      1        2 
   1   chr1_36669982     ZHar    T    A        0      0        2 
   1   chr1_36669982   Sample    T    A        0      0        2 
   1   chr1_36673559     AAsi    T    C        0      0        2 
   1   chr1_36673559     AKia    T    C      0.5      1        2 
   1   chr1_36673559     AOna    T    C        1      2        2 
   1   chr1_36673559     ASom    T    C        0      0        2 
   1   chr1_36673559     HCab    T    C        0      0        2 
   1   chr1_36673559     HPrz    T    C        0      0        2 
   1   chr1_36673559     ZBoe    T    C        0      0        2 
   1   chr1_36673559     ZGre    T    C        0      0        2 
   1   chr1_36673559     ZHar    T    C        0      0        2 
   1   chr1_36673559   Sample    T    C        0      0        2 
   1   chr1_36682427     AAsi    G    T      0.5      1        2 
   1   chr1_36682427     AKia    G    T        0      0        2 
   1   chr1_36682427     AOna    G    T        0      0        2 
   1   chr1_36682427     ASom    G    T        0      0        2 
   1   chr1_36682427     HCab    G    T        0      0        2 
   1   chr1_36682427     HPrz    G    T        0      0        2 
   1   chr1_36682427     ZBoe    G    T        0      0        2 
   1   chr1_36682427     ZGre    G    T        0      0        2 
   1   chr1_36682427     ZHar    G    T        0      0        2 
   1   chr1_36682427   Sample    G    T        0      0        2 
   1   chr1_36683207     AAsi    A    C      0.5      1        2 
   1   chr1_36683207     AKia    A    C        0      0        2 
   1   chr1_36683207     AOna    A    C        0      0        2 
   1   chr1_36683207     ASom    A    C        0      0        2 
   1   chr1_36683207     HCab    A    C        0      0        2 
   1   chr1_36683207     HPrz    A    C        0      0        2 
   1   chr1_36683207     ZBoe    A    C        0      0        2 
   1   chr1_36683207     ZGre    A    C        0      0        2 
   1   chr1_36683207     ZHar    A    C        0      0        2 
   1   chr1_36683207   Sample    A    C        0      0        2 
   1   chr1_36684957     AAsi    G    A        0      0        2 
   1   chr1_36684957     AKia    G    A        0      0        2 
   1   chr1_36684957     AOna    G    A        0      0        2 
   1   chr1_36684957     ASom    G    A        0      0        2 
   1   chr1_36684957     HCab    G    A        1      2        2 
   1   chr1_36684957     HPrz    G    A        1      2        2 
   1   chr1_36684957     ZBoe    G    A        0      0        2 
   1   chr1_36684957     ZGre    G    A        0      0        2 
   1   chr1_36684957     ZHar    G    A        0      0        2 
   1   chr1_36684957   Sample    G    A        0      0        2 
   1   chr1_36694505     AAsi    G    A        0      0        2 
   1   chr1_36694505     AKia    G    A      0.5      1        2 
   1   chr1_36694505     AOna    G    A        1      2        2 
   1   chr1_36694505     ASom    G    A        0      0        2 
   1   chr1_36694505     HCab    G    A        0      0        2 
   1   chr1_36694505     HPrz    G    A        0      0        2 
   1   chr1_36694505     ZBoe    G    A        0      0        2 
   1   chr1_36694505     ZGre    G    A        0      0        2 
   1   chr1_36694505     ZHar    G    A        0      0        2 
   1   chr1_36694505   Sample    G    A        0      0        2 
   1   chr1_36697129     AAsi    G    C        0      0        2 
   1   chr1_36697129     AKia    G    C        0      0        2 
   1   chr1_36697129     AOna    G    C        0      0        2 
   1   chr1_36697129     ASom    G    C        0      0        2 
   1   chr1_36697129     HCab    G    C        1      2        2 
   1   chr1_36697129     HPrz    G    C        1      2        2 
   1   chr1_36697129     ZBoe    G    C        0      0        2 
   1   chr1_36697129     ZGre    G    C        0      0        2 
   1   chr1_36697129     ZHar    G    C        0      0        2 
   1   chr1_36697129   Sample    G    C        0      0        2 
   1   chr1_36705040     AAsi    T    C        0      0        2 
   1   chr1_36705040     AKia    T    C      0.5      1        2 
   1   chr1_36705040     AOna    T    C        0      0        2 
   1   chr1_36705040     ASom    T    C        0      0        2 
   1   chr1_36705040     HCab    T    C        0      0        2 
   1   chr1_36705040     HPrz    T    C        0      0        2 
   1   chr1_36705040     ZBoe    T    C        0      0        2 
   1   chr1_36705040     ZGre    T    C        0      0        2 
   1   chr1_36705040     ZHar    T    C        0      0        2 
   1   chr1_36705040   Sample    T    C        0      0        2 
   1   chr1_36707853     AAsi    T    C        1      2        2 
   1   chr1_36707853     AKia    T    C        0      0        2 
   1   chr1_36707853     AOna    T    C        0      0        2 
   1   chr1_36707853     ASom    T    C        1      2        2 
   1   chr1_36707853     HCab    T    C        0      0        2 
   1   chr1_36707853     HPrz    T    C        0      0        2 
   1   chr1_36707853     ZBoe    T    C        0      0        2 
   1   chr1_36707853     ZGre    T    C        0      0        2 
   1   chr1_36707853     ZHar    T    C        0      0        2 
   1   chr1_36707853   Sample    T    C        1      2        2 
   1   chr1_36709134     AAsi    T    C        0      0        2 
   1   chr1_36709134     AKia    T    C        0      0        2 
   1   chr1_36709134     AOna    T    C        0      0        2 
   1   chr1_36709134     ASom    T    C        0      0        2 
   1   chr1_36709134     HCab    T    C        1      2        2 
   1   chr1_36709134     HPrz    T    C        1      2        2 
   1   chr1_36709134     ZBoe    T    C        0      0        2 
   1   chr1_36709134     ZGre    T    C        0      0        2 
   1   chr1_36709134     ZHar    T    C        0      0        2 
   1   chr1_36709134   Sample    T    C        0      0        2 
   1   chr1_36711236     AAsi    C    A        0      0        2 
   1   chr1_36711236     AKia    C    A        0      0        2 
   1   chr1_36711236     AOna    C    A        0      0        2 
   1   chr1_36711236     ASom    C    A        0      0        2 
   1   chr1_36711236     HCab    C    A        0      0        2 
   1   chr1_36711236     HPrz    C    A        0      0        2 
   1   chr1_36711236     ZBoe    C    A        0      0        2 
   1   chr1_36711236     ZGre    C    A        0      0        2 
   1   chr1_36711236     ZHar    C    A        1      2        2 
   1   chr1_36711236   Sample    C    A        0      0        2 
   1   chr1_36713071     AAsi    A    G        0      0        2 
   1   chr1_36713071     AKia    A    G        0      0        2 
   1   chr1_36713071     AOna    A    G        0      0        2 
   1   chr1_36713071     ASom    A    G        0      0        2 
   1   chr1_36713071     HCab    A    G        1      2        2 
   1   chr1_36713071     HPrz    A    G        1      2        2 
   1   chr1_36713071     ZBoe    A    G        0      0        2 
   1   chr1_36713071     ZGre    A    G        0      0        2 
   1   chr1_36713071     ZHar    A    G        0      0        2 
   1   chr1_36713071   Sample    A    G        0      0        2 
   1   chr1_36713462     AAsi    G    A        0      0        2 
   1   chr1_36713462     AKia    G    A        0      0        2 
   1   chr1_36713462     AOna    G    A        0      0        2 
   1   chr1_36713462     ASom    G    A        0      0        2 
   1   chr1_36713462     HCab    G    A        0      0        2 
   1   chr1_36713462     HPrz    G    A      0.5      1        2 
   1   chr1_36713462     ZBoe    G    A        0      0        2 
   1   chr1_36713462     ZGre    G    A        0      0        2 
   1   chr1_36713462     ZHar    G    A        0      0        2 
   1   chr1_36713462   Sample    G    A        0      0        2 
   1   chr1_36728243     AAsi    A    C        0      0        2 
   1   chr1_36728243     AKia    A    C        1      2        2 
   1   chr1_36728243     AOna    A    C        0      0        2 
   1   chr1_36728243     ASom    A    C        0      0        2 
   1   chr1_36728243     HCab    A    C        0      0        2 
   1   chr1_36728243     HPrz    A    C        0      0        2 
   1   chr1_36728243     ZBoe    A    C        0      0        2 
   1   chr1_36728243     ZGre    A    C        0      0        2 
   1   chr1_36728243     ZHar    A    C        0      0        2 
   1   chr1_36728243   Sample    A    C        0      0        2 
   1   chr1_36729633     AAsi    A    G        0      0        2 
   1   chr1_36729633     AKia    A    G        1      2        2 
   1   chr1_36729633     AOna    A    G        0      0        2 
   1   chr1_36729633     ASom    A    G        0      0        2 
   1   chr1_36729633     HCab    A    G        0      0        2 
   1   chr1_36729633     HPrz    A    G        0      0        2 
   1   chr1_36729633     ZBoe    A    G        0      0        2 
   1   chr1_36729633     ZGre    A    G        0      0        2 
   1   chr1_36729633     ZHar    A    G        0      0        2 
   1   chr1_36729633   Sample    A    G        0      0        2 
   1   chr1_36747512     AAsi    G    A        0      0        2 
   1   chr1_36747512     AKia    G    A        0      0        2 
   1   chr1_36747512     AOna    G    A        0      0        2 
   1   chr1_36747512     ASom    G    A        0      0        2 
   1   chr1_36747512     HCab    G    A        0      0        2 
   1   chr1_36747512     HPrz    G    A        0      0        2 
   1   chr1_36747512     ZBoe    G    A        1      2        2 
   1   chr1_36747512     ZGre    G    A        1      2        2 
   1   chr1_36747512     ZHar    G    A        1      2        2 
   1   chr1_36747512   Sample    G    A        0      0        2 
   1   chr1_36748693     AAsi    A    G        0      0        2 
   1   chr1_36748693     AKia    A    G        0      0        2 
   1   chr1_36748693     AOna    A    G        0      0        2 
   1   chr1_36748693     ASom    A    G        0      0        2 
   1   chr1_36748693     HCab    A    G        0      0        2 
   1   chr1_36748693     HPrz    A    G        0      0        2 
   1   chr1_36748693     ZBoe    A    G        0      0        2 
   1   chr1_36748693     ZGre    A    G        0      0        2 
   1   chr1_36748693     ZHar    A    G      0.5      1        2 
   1   chr1_36748693   Sample    A    G        0      0        2 
   1   chr1_36751037     AAsi    A    G        0      0        2 
   1   chr1_36751037     AKia    A    G        0      0        2 
   1   chr1_36751037     AOna    A    G        1      2        2 
   1   chr1_36751037     ASom    A    G        0      0        2 
   1   chr1_36751037     HCab    A    G        0      0        2 
   1   chr1_36751037     HPrz    A    G        0      0        2 
   1   chr1_36751037     ZBoe    A    G        0      0        2 
   1   chr1_36751037     ZGre    A    G        0      0        2 
   1   chr1_36751037     ZHar    A    G        0      0        2 
   1   chr1_36751037   Sample    A    G        0      0        2 
   1   chr1_36767890     AAsi    C    T        0      0        2 
   1   chr1_36767890     AKia    C    T        0      0        2 
   1   chr1_36767890     AOna    C    T      0.5      1        2 
   1   chr1_36767890     ASom    C    T        0      0        2 
   1   chr1_36767890     HCab    C    T        0      0        2 
   1   chr1_36767890     HPrz    C    T        0      0        2 
   1   chr1_36767890     ZBoe    C    T        0      0        2 
   1   chr1_36767890     ZGre    C    T        0      0        2 
   1   chr1_36767890     ZHar    C    T        0      0        2 
   1   chr1_36767890   Sample    C    T        0      0        2 
   1   chr1_36771113     AAsi    T    G        0      0        2 
   1   chr1_36771113     AKia    T    G        0      0        2 
   1   chr1_36771113     AOna    T    G        0      0        2 
   1   chr1_36771113     ASom    T    G        0      0        2 
   1   chr1_36771113     HCab    T    G        0      0        2 
   1   chr1_36771113     HPrz    T    G      0.5      1        2 
   1   chr1_36771113     ZBoe    T    G        0      0        2 
   1   chr1_36771113     ZGre    T    G        0      0        2 
   1   chr1_36771113     ZHar    T    G        0      0        2 
   1   chr1_36771113   Sample    T    G        0      0        2 
   1   chr1_36780584     AAsi    C    T        0      0        2 
   1   chr1_36780584     AKia    C    T        0      0        2 
   1   chr1_36780584     AOna    C    T        0      0        2 
   1   chr1_36780584     ASom    C    T        0      0        2 
   1   chr1_36780584     HCab    C    T        0      0        2 
   1   chr1_36780584     HPrz    C    T        0      0        2 
   1   chr1_36780584     ZBoe    C    T        0      0        2 
   1   chr1_36780584     ZGre    C    T        0      0        2 
   1   chr1_36780584     ZHar    C    T        1      2        2 
   1   chr1_36780584   Sample    C    T        0      0        2 
   1   chr1_36782033     AAsi    C    G        0      0        2 
   1   chr1_36782033     AKia    C    G        1      2        2 
   1   chr1_36782033     AOna    C    G        0      0        2 
   1   chr1_36782033     ASom    C    G        0      0        2 
   1   chr1_36782033     HCab    C    G        0      0        2 
   1   chr1_36782033     HPrz    C    G        0      0        2 
   1   chr1_36782033     ZBoe    C    G        0      0        2 
   1   chr1_36782033     ZGre    C    G        0      0        2 
   1   chr1_36782033     ZHar    C    G        0      0        2 
   1   chr1_36782033   Sample    C    G        0      0        2 
   1   chr1_36786775     AAsi    C    G        0      0        2 
   1   chr1_36786775     AKia    C    G        0      0        2 
   1   chr1_36786775     AOna    C    G        0      0        2 
   1   chr1_36786775     ASom    C    G        0      0        2 
   1   chr1_36786775     HCab    C    G        0      0        2 
   1   chr1_36786775     HPrz    C    G        0      0        2 
   1   chr1_36786775     ZBoe    C    G      0.5      1        2 
   1   chr1_36786775     ZGre    C    G        0      0        2 
   1   chr1_36786775     ZHar    C    G        0      0        2 
   1   chr1_36786775   Sample    C    G        0      0        2 
   1   chr1_36787086     AAsi    G    C        0      0        2 
   1   chr1_36787086     AKia    G    C        0      0        2 
   1   chr1_36787086     AOna    G    C        0      0        2 
   1   chr1_36787086     ASom    G    C        0      0        2 
   1   chr1_36787086     HCab    G    C        0      0        2 
   1   chr1_36787086     HPrz    G    C      0.5      1        2 
   1   chr1_36787086     ZBoe    G    C        0      0        2 
   1   chr1_36787086     ZGre    G    C        0      0        2 
   1   chr1_36787086     ZHar    G    C        0      0        2 
   1   chr1_36787086   Sample    G    C        0      0        2 
   1   chr1_36808627     AAsi    A    G        0      0        2 
   1   chr1_36808627     AKia    A    G        0      0        2 
   1   chr1_36808627     AOna    A    G        0      0        2 
   1   chr1_36808627     ASom    A    G        0      0        2 
   1   chr1_36808627     HCab    A    G        1      2        2 
   1   chr1_36808627     HPrz    A    G        1      2        2 
   1   chr1_36808627     ZBoe    A    G        0      0        2 
   1   chr1_36808627     ZGre    A    G        0      0        2 
   1   chr1_36808627     ZHar    A    G        0      0        2 
   1   chr1_36808627   Sample    A    G        0      0        2 
   1   chr1_36819587     AAsi    T    C        0      0        2 
   1   chr1_36819587     AKia    T    C      0.5      1        2 
   1   chr1_36819587     AOna    T    C        0      0        2 
   1   chr1_36819587     ASom    T    C        0      0        2 
   1   chr1_36819587     HCab    T    C        0      0        2 
   1   chr1_36819587     HPrz    T    C        0      0        2 
   1   chr1_36819587     ZBoe    T    C        0      0        2 
   1   chr1_36819587     ZGre    T    C        0      0        2 
   1   chr1_36819587     ZHar    T    C        0      0        2 
   1   chr1_36819587   Sample    T    C        0      0        2 
   1   chr1_36826794     AAsi    A    G        0      0        2 
   1   chr1_36826794     AKia    A    G        0      0        2 
   1   chr1_36826794     AOna    A    G        0      0        2 
   1   chr1_36826794     ASom    A    G        0      0        2 
   1   chr1_36826794     HCab    A    G        0      0        2 
   1   chr1_36826794     HPrz    A    G        0      0        2 
   1   chr1_36826794     ZBoe    A    G        0      0        2 
   1   chr1_36826794     ZGre    A    G        0      0        2 
   1   chr1_36826794     ZHar    A    G      0.5      1        2 
   1   chr1_36826794   Sample    A    G        0      0        2 
   1   chr1_36833608     AAsi    A    G        0      0        2 
   1   chr1_36833608     AKia    A    G        0      0        2 
   1   chr1_36833608     AOna    A    G        0      0        2 
   1   chr1_36833608     ASom    A    G        0      0        2 
   1   chr1_36833608     HCab    A    G        0      0        2 
   1   chr1_36833608     HPrz    A    G        0      0        2 
   1   chr1_36833608     ZBoe    A    G      0.5      1        2 
   1   chr1_36833608     ZGre    A    G        0      0        2 
   1   chr1_36833608     ZHar    A    G        0      0        2 
   1   chr1_36833608   Sample    A    G        0      0        2 
   1   chr1_36837293     AAsi    T    G        0      0        2 
   1   chr1_36837293     AKia    T    G        0      0        2 
   1   chr1_36837293     AOna    T    G        0      0        2 
   1   chr1_36837293     ASom    T    G        0      0        2 
   1   chr1_36837293     HCab    T    G        1      2        2 
   1   chr1_36837293     HPrz    T    G        1      2        2 
   1   chr1_36837293     ZBoe    T    G        0      0        2 
   1   chr1_36837293     ZGre    T    G        0      0        2 
   1   chr1_36837293     ZHar    T    G        0      0        2 
   1   chr1_36837293   Sample    T    G        0      0        2 
   1   chr1_36849722     AAsi    G    A        0      0        2 
   1   chr1_36849722     AKia    G    A        0      0        2 
   1   chr1_36849722     AOna    G    A        0      0        2 
   1   chr1_36849722     ASom    G    A        0      0        2 
   1   chr1_36849722     HCab    G    A        0      0        2 
   1   chr1_36849722     HPrz    G    A        0      0        2 
   1   chr1_36849722     ZBoe    G    A        0      0        2 
   1   chr1_36849722     ZGre    G    A      0.5      1        2 
   1   chr1_36849722     ZHar    G    A        0      0        2 
   1   chr1_36849722   Sample    G    A        0      0        2 
   1   chr1_36854920     AAsi    A    G        0      0        2 
   1   chr1_36854920     AKia    A    G        0      0        2 
   1   chr1_36854920     AOna    A    G        0      0        2 
   1   chr1_36854920     ASom    A    G        0      0        2 
   1   chr1_36854920     HCab    A    G        1      2        2 
   1   chr1_36854920     HPrz    A    G        1      2        2 
   1   chr1_36854920     ZBoe    A    G        0      0        2 
   1   chr1_36854920     ZGre    A    G        0      0        2 
   1   chr1_36854920     ZHar    A    G        0      0        2 
   1   chr1_36854920   Sample    A    G        0      0        2 
   1   chr1_36861330     AAsi    C    A        0      0        2 
   1   chr1_36861330     AKia    C    A        0      0        2 
   1   chr1_36861330     AOna    C    A        0      0        2 
   1   chr1_36861330     ASom    C    A        1      2        2 
   1   chr1_36861330     HCab    C    A        0      0        2 
   1   chr1_36861330     HPrz    C    A        0      0        2 
   1   chr1_36861330     ZBoe    C    A        0      0        2 
   1   chr1_36861330     ZGre    C    A        0      0        2 
   1   chr1_36861330     ZHar    C    A        0      0        2 
   1   chr1_36861330   Sample    C    A        0      0        2 
   1   chr1_36866609     AAsi    G    T        0      0        2 
   1   chr1_36866609     AKia    G    T        0      0        2 
   1   chr1_36866609     AOna    G    T        0      0        2 
   1   chr1_36866609     ASom    G    T        0      0        2 
   1   chr1_36866609     HCab    G    T        0      0        2 
   1   chr1_36866609     HPrz    G    T        0      0        2 
   1   chr1_36866609     ZBoe    G    T        0      0        2 
   1   chr1_36866609     ZGre    G    T      0.5      1        2 
   1   chr1_36866609     ZHar    G    T        0      0        2 
   1   chr1_36866609   Sample    G    T        0      0        2 
   1   chr1_36870018     AAsi    A    G        0      0        2 
   1   chr1_36870018     AKia    A    G        0      0        2 
   1   chr1_36870018     AOna    A    G        0      0        2 
   1   chr1_36870018     ASom    A    G        0      0        2 
   1   chr1_36870018     HCab    A    G      0.5      1        2 
   1   chr1_36870018     HPrz    A    G      0.5      1        2 
   1   chr1_36870018     ZBoe    A    G        0      0        2 
   1   chr1_36870018     ZGre    A    G        0      0        2 
   1   chr1_36870018     ZHar    A    G        0      0        2 
   1   chr1_36870018   Sample    A    G        0      0        2 
   1   chr1_36873849     AAsi    T    C        1      2        2 
   1   chr1_36873849     AKia    T    C        0      0        2 
   1   chr1_36873849     AOna    T    C        0      0        2 
   1   chr1_36873849     ASom    T    C        1      2        2 
   1   chr1_36873849     HCab    T    C        0      0        2 
   1   chr1_36873849     HPrz    T    C        0      0        2 
   1   chr1_36873849     ZBoe    T    C        0      0        2 
   1   chr1_36873849     ZGre    T    C        0      0        2 
   1   chr1_36873849     ZHar    T    C        0      0        2 
   1   chr1_36873849   Sample    T    C        1      2        2 
   1   chr1_36873917     AAsi    C    T        0      0        2 
   1   chr1_36873917     AKia    C    T        1      2        2 
   1   chr1_36873917     AOna    C    T        0      0        2 
   1   chr1_36873917     ASom    C    T        0      0        2 
   1   chr1_36873917     HCab    C    T        0      0        2 
   1   chr1_36873917     HPrz    C    T        0      0        2 
   1   chr1_36873917     ZBoe    C    T        0      0        2 
   1   chr1_36873917     ZGre    C    T        0      0        2 
   1   chr1_36873917     ZHar    C    T        0      0        2 
   1   chr1_36873917   Sample    C    T        0      0        2 
   1   chr1_36879755     AAsi    C    G        0      0        2 
   1   chr1_36879755     AKia    C    G        0      0        2 
   1   chr1_36879755     AOna    C    G        0      0        2 
   1   chr1_36879755     ASom    C    G        0      0        2 
   1   chr1_36879755     HCab    C    G        0      0        2 
   1   chr1_36879755     HPrz    C    G        0      0        2 
   1   chr1_36879755     ZBoe    C    G      0.5      1        2 
   1   chr1_36879755     ZGre    C    G        0      0        2 
   1   chr1_36879755     ZHar    C    G        0      0        2 
   1   chr1_36879755   Sample    C    G        0      0        2 
   1   chr1_36880297     AAsi    T    C        0      0        2 
   1   chr1_36880297     AKia    T    C      0.5      1        2 
   1   chr1_36880297     AOna    T    C        0      0        2 
   1   chr1_36880297     ASom    T    C        0      0        2 
   1   chr1_36880297     HCab    T    C        0      0        2 
   1   chr1_36880297     HPrz    T    C        0      0        2 
   1   chr1_36880297     ZBoe    T    C        0      0        2 
   1   chr1_36880297     ZGre    T    C        0      0        2 
   1   chr1_36880297     ZHar    T    C        0      0        2 
   1   chr1_36880297   Sample    T    C        0      0        2 
   1   chr1_36880325     AAsi    T    C        0      0        2 
   1   chr1_36880325     AKia    T    C        0      0        2 
   1   chr1_36880325     AOna    T    C        0      0        2 
   1   chr1_36880325     ASom    T    C        0      0        2 
   1   chr1_36880325     HCab    T    C        1      2        2 
   1   chr1_36880325     HPrz    T    C        1      2        2 
   1   chr1_36880325     ZBoe    T    C        0      0        2 
   1   chr1_36880325     ZGre    T    C        0      0        2 
   1   chr1_36880325     ZHar    T    C        0      0        2 
   1   chr1_36880325   Sample    T    C        0      0        2 
   1   chr1_36881828     AAsi    T    A        0      0        2 
   1   chr1_36881828     AKia    T    A        0      0        2 
   1   chr1_36881828     AOna    T    A        0      0        2 
   1   chr1_36881828     ASom    T    A        0      0        2 
   1   chr1_36881828     HCab    T    A        0      0        2 
   1   chr1_36881828     HPrz    T    A        0      0        2 
   1   chr1_36881828     ZBoe    T    A        0      0        2 
   1   chr1_36881828     ZGre    T    A        1      2        2 
   1   chr1_36881828     ZHar    T    A        0      0        2 
   1   chr1_36881828   Sample    T    A        0      0        2 
   1   chr1_36883274     AAsi    C    A        1      2        2 
   1   chr1_36883274     AKia    C    A        0      0        2 
   1   chr1_36883274     AOna    C    A        0      0        2 
   1   chr1_36883274     ASom    C    A        1      2        2 
   1   chr1_36883274     HCab    C    A        0      0        2 
   1   chr1_36883274     HPrz    C    A        0      0        2 
   1   chr1_36883274     ZBoe    C    A        0      0        2 
   1   chr1_36883274     ZGre    C    A        0      0        2 
   1   chr1_36883274     ZHar    C    A        0      0        2 
   1   chr1_36883274   Sample    C    A        1      2        2 
   1   chr1_36890151     AAsi    T    C        0      0        2 
   1   chr1_36890151     AKia    T    C        0      0        2 
   1   chr1_36890151     AOna    T    C        1      2        2 
   1   chr1_36890151     ASom    T    C        0      0        2 
   1   chr1_36890151     HCab    T    C        0      0        2 
   1   chr1_36890151     HPrz    T    C        0      0        2 
   1   chr1_36890151     ZBoe    T    C        0      0        2 
   1   chr1_36890151     ZGre    T    C        0      0        2 
   1   chr1_36890151     ZHar    T    C        0      0        2 
   1   chr1_36890151   Sample    T    C        0      0        2 
   1   chr1_36893823     AAsi    C    T        0      0        2 
   1   chr1_36893823     AKia    C    T        0      0        2 
   1   chr1_36893823     AOna    C    T        0      0        2 
   1   chr1_36893823     ASom    C    T        0      0        2 
   1   chr1_36893823     HCab    C    T      0.5      1        2 
   1   chr1_36893823     HPrz    C    T        1      2        2 
   1   chr1_36893823     ZBoe    C    T        0      0        2 
   1   chr1_36893823     ZGre    C    T        0      0        2 
   1   chr1_36893823     ZHar    C    T        0      0        2 
   1   chr1_36893823   Sample    C    T        0      0        2 
   1   chr1_36905663     AAsi    T    C        0      0        2 
   1   chr1_36905663     AKia    T    C        0      0        2 
   1   chr1_36905663     AOna    T    C        0      0        2 
   1   chr1_36905663     ASom    T    C        0      0        2 
   1   chr1_36905663     HCab    T    C        0      0        2 
   1   chr1_36905663     HPrz    T    C        0      0        2 
   1   chr1_36905663     ZBoe    T    C        1      2        2 
   1   chr1_36905663     ZGre    T    C        0      0        2 
   1   chr1_36905663     ZHar    T    C        0      0        2 
   1   chr1_36905663   Sample    T    C        0      0        2 
   1   chr1_36907024     AAsi    T    C        0      0        2 
   1   chr1_36907024     AKia    T    C        0      0        2 
   1   chr1_36907024     AOna    T    C        0      0        2 
   1   chr1_36907024     ASom    T    C        1      2        2 
   1   chr1_36907024     HCab    T    C        0      0        2 
   1   chr1_36907024     HPrz    T    C        0      0        2 
   1   chr1_36907024     ZBoe    T    C        0      0        2 
   1   chr1_36907024     ZGre    T    C        0      0        2 
   1   chr1_36907024     ZHar    T    C        0      0        2 
   1   chr1_36907024   Sample    T    C        1      2        2 
   1   chr1_36909407     AAsi    T    C        0      0        2 
   1   chr1_36909407     AKia    T    C        0      0        2 
   1   chr1_36909407     AOna    T    C        1      2        2 
   1   chr1_36909407     ASom    T    C        0      0        2 
   1   chr1_36909407     HCab    T    C        0      0        2 
   1   chr1_36909407     HPrz    T    C        0      0        2 
   1   chr1_36909407     ZBoe    T    C        0      0        2 
   1   chr1_36909407     ZGre    T    C        0      0        2 
   1   chr1_36909407     ZHar    T    C        0      0        2 
   1   chr1_36909407   Sample    T    C        0      0        2 
   1   chr1_36909485     AAsi    C    A        0      0        2 
   1   chr1_36909485     AKia    C    A        0      0        2 
   1   chr1_36909485     AOna    C    A        0      0        2 
   1   chr1_36909485     ASom    C    A        0      0        2 
   1   chr1_36909485     HCab    C    A        1      2        2 
   1   chr1_36909485     HPrz    C    A        1      2        2 
   1   chr1_36909485     ZBoe    C    A        0      0        2 
   1   chr1_36909485     ZGre    C    A        0      0        2 
   1   chr1_36909485     ZHar    C    A        0      0        2 
   1   chr1_36909485   Sample    C    A        0      0        2 
   1   chr1_36923057     AAsi    T    C        0      0        2 
   1   chr1_36923057     AKia    T    C        0      0        2 
   1   chr1_36923057     AOna    T    C        0      0        2 
   1   chr1_36923057     ASom    T    C        0      0        2 
   1   chr1_36923057     HCab    T    C        0      0        2 
   1   chr1_36923057     HPrz    T    C        0      0        2 
   1   chr1_36923057     ZBoe    T    C        0      0        2 
   1   chr1_36923057     ZGre    T    C      0.5      1        2 
   1   chr1_36923057     ZHar    T    C        0      0        2 
   1   chr1_36923057   Sample    T    C        0      0        2 
   1   chr1_36926324     AAsi    T    A        0      0        2 
   1   chr1_36926324     AKia    T    A        0      0        2 
   1   chr1_36926324     AOna    T    A        0      0        2 
   1   chr1_36926324     ASom    T    A        0      0        2 
   1   chr1_36926324     HCab    T    A        1      2        2 
   1   chr1_36926324     HPrz    T    A        1      2        2 
   1   chr1_36926324     ZBoe    T    A        0      0        2 
   1   chr1_36926324     ZGre    T    A        0      0        2 
   1   chr1_36926324     ZHar    T    A        0      0        2 
   1   chr1_36926324   Sample    T    A        0      0        2 
   1   chr1_36930209     AAsi    C    T        0      0        2 
   1   chr1_36930209     AKia    C    T        1      2        2 
   1   chr1_36930209     AOna    C    T        1      2        2 
   1   chr1_36930209     ASom    C    T        0      0        2 
   1   chr1_36930209     HCab    C    T        0      0        2 
   1   chr1_36930209     HPrz    C    T        0      0        2 
   1   chr1_36930209     ZBoe    C    T        0      0        2 
   1   chr1_36930209     ZGre    C    T        0      0        2 
   1   chr1_36930209     ZHar    C    T        0      0        2 
   1   chr1_36930209   Sample    C    T        0      0        2 
   1   chr1_36938110     AAsi    C    T        0      0        2 
   1   chr1_36938110     AKia    C    T        0      0        2 
   1   chr1_36938110     AOna    C    T        1      2        2 
   1   chr1_36938110     ASom    C    T        0      0        2 
   1   chr1_36938110     HCab    C    T        0      0        2 
   1   chr1_36938110     HPrz    C    T        0      0        2 
   1   chr1_36938110     ZBoe    C    T        0      0        2 
   1   chr1_36938110     ZGre    C    T        0      0        2 
   1   chr1_36938110     ZHar    C    T        0      0        2 
   1   chr1_36938110   Sample    C    T        0      0        2 
   1   chr1_36957183     AAsi    T    A        0      0        2 
   1   chr1_36957183     AKia    T    A        0      0        2 
   1   chr1_36957183     AOna    T    A        0      0        2 
   1   chr1_36957183     ASom    T    A        0      0        2 
   1   chr1_36957183     HCab    T    A        1      2        2 
   1   chr1_36957183     HPrz    T    A        1      2        2 
   1   chr1_36957183     ZBoe    T    A        0      0        2 
   1   chr1_36957183     ZGre    T    A        0      0        2 
   1   chr1_36957183     ZHar    T    A        0      0        2 
   1   chr1_36957183   Sample    T    A        0      0        2 
   1   chr1_36965811     AAsi    T    C        0      0        2 
   1   chr1_36965811     AKia    T    C      0.5      1        2 
   1   chr1_36965811     AOna    T    C        0      0        2 
   1   chr1_36965811     ASom    T    C        0      0        2 
   1   chr1_36965811     HCab    T    C        0      0        2 
   1   chr1_36965811     HPrz    T    C        0      0        2 
   1   chr1_36965811     ZBoe    T    C        0      0        2 
   1   chr1_36965811     ZGre    T    C        0      0        2 
   1   chr1_36965811     ZHar    T    C        0      0        2 
   1   chr1_36965811   Sample    T    C        0      0        2 
   1   chr1_36971704     AAsi    C    T        0      0        2 
   1   chr1_36971704     AKia    C    T        0      0        2 
   1   chr1_36971704     AOna    C    T        0      0        2 
   1   chr1_36971704     ASom    C    T        0      0        2 
   1   chr1_36971704     HCab    C    T        1      2        2 
   1   chr1_36971704     HPrz    C    T        1      2        2 
   1   chr1_36971704     ZBoe    C    T        0      0        2 
   1   chr1_36971704     ZGre    C    T        0      0        2 
   1   chr1_36971704     ZHar    C    T        0      0        2 
   1   chr1_36971704   Sample    C    T        0      0        2 
   1   chr1_36982540     AAsi    T    C        0      0        2 
   1   chr1_36982540     AKia    T    C        0      0        2 
   1   chr1_36982540     AOna    T    C        0      0        2 
   1   chr1_36982540     ASom    T    C        0      0        2 
   1   chr1_36982540     HCab    T    C        0      0        2 
   1   chr1_36982540     HPrz    T    C        0      0        2 
   1   chr1_36982540     ZBoe    T    C        0      0        2 
   1   chr1_36982540     ZGre    T    C      0.5      1        2 
   1   chr1_36982540     ZHar    T    C        0      0        2 
   1   chr1_36982540   Sample    T    C        0      0        2 
   1   chr1_36984399     AAsi    C    A        0      0        2 
   1   chr1_36984399     AKia    C    A        0      0        2 
   1   chr1_36984399     AOna    C    A        0      0        2 
   1   chr1_36984399     ASom    C    A        0      0        2 
   1   chr1_36984399     HCab    C    A        1      2        2 
   1   chr1_36984399     HPrz    C    A        1      2        2 
   1   chr1_36984399     ZBoe    C    A        0      0        2 
   1   chr1_36984399     ZGre    C    A        0      0        2 
   1   chr1_36984399     ZHar    C    A        0      0        2 
   1   chr1_36984399   Sample    C    A        0      0        2 
   1   chr1_36984867     AAsi    G    A      0.5      1        2 
   1   chr1_36984867     AKia    G    A        0      0        2 
   1   chr1_36984867     AOna    G    A        0      0        2 
   1   chr1_36984867     ASom    G    A        0      0        2 
   1   chr1_36984867     HCab    G    A        0      0        2 
   1   chr1_36984867     HPrz    G    A        0      0        2 
   1   chr1_36984867     ZBoe    G    A        0      0        2 
   1   chr1_36984867     ZGre    G    A        0      0        2 
   1   chr1_36984867     ZHar    G    A        0      0        2 
   1   chr1_36984867   Sample    G    A        0      0        2 
   1   chr1_36985607     AAsi    A    T      0.5      1        2 
   1   chr1_36985607     AKia    A    T        1      2        2 
   1   chr1_36985607     AOna    A    T        1      2        2 
   1   chr1_36985607     ASom    A    T        0      0        2 
   1   chr1_36985607     HCab    A    T        0      0        2 
   1   chr1_36985607     HPrz    A    T        0      0        2 
   1   chr1_36985607     ZBoe    A    T        0      0        2 
   1   chr1_36985607     ZGre    A    T        0      0        2 
   1   chr1_36985607     ZHar    A    T        0      0        2 
   1   chr1_36985607   Sample    A    T        0      0        2 
   1   chr1_36995678     AAsi    A    G        0      0        2 
   1   chr1_36995678     AKia    A    G        0      0        2 
   1   chr1_36995678     AOna    A    G      0.5      1        2 
   1   chr1_36995678     ASom    A    G        0      0        2 
   1   chr1_36995678     HCab    A    G        0      0        2 
   1   chr1_36995678     HPrz    A    G        0      0        2 
   1   chr1_36995678     ZBoe    A    G        0      0        2 
   1   chr1_36995678     ZGre    A    G        0      0        2 
   1   chr1_36995678     ZHar    A    G        0      0        2 
   1   chr1_36995678   Sample    A    G        0      0        2 
   1   chr1_36995909     AAsi    A    C        1      2        2 
   1   chr1_36995909     AKia    A    C        0      0        2 
   1   chr1_36995909     AOna    A    C        0      0        2 
   1   chr1_36995909     ASom    A    C        1      2        2 
   1   chr1_36995909     HCab    A    C        0      0        2 
   1   chr1_36995909     HPrz    A    C        0      0        2 
   1   chr1_36995909     ZBoe    A    C        0      0        2 
   1   chr1_36995909     ZGre    A    C        0      0        2 
   1   chr1_36995909     ZHar    A    C        0      0        2 
   1   chr1_36995909   Sample    A    C        1      2        2 
   1   chr1_36996313     AAsi    T    C        0      0        2 
   1   chr1_36996313     AKia    T    C        0      0        2 
   1   chr1_36996313     AOna    T    C        0      0        2 
   1   chr1_36996313     ASom    T    C        0      0        2 
   1   chr1_36996313     HCab    T    C        0      0        2 
   1   chr1_36996313     HPrz    T    C        0      0        2 
   1   chr1_36996313     ZBoe    T    C        0      0        2 
   1   chr1_36996313     ZGre    T    C        0      0        2 
   1   chr1_36996313     ZHar    T    C      0.5      1        2 
   1   chr1_36996313   Sample    T    C        0      0        2 
   1   chr1_37003408     AAsi    T    C        0      0        2 
   1   chr1_37003408     AKia    T    C        0      0        2 
   1   chr1_37003408     AOna    T    C        0      0        2 
   1   chr1_37003408     ASom    T    C        0      0        2 
   1   chr1_37003408     HCab    T    C        0      0        2 
   1   chr1_37003408     HPrz    T    C        0      0        2 
   1   chr1_37003408     ZBoe    T    C        0      0        2 
   1   chr1_37003408     ZGre    T    C        1      2        2 
   1   chr1_37003408     ZHar    T    C        0      0        2 
   1   chr1_37003408   Sample    T    C        0      0        2 
   1   chr1_37009282     AAsi    G    A        0      0        2 
   1   chr1_37009282     AKia    G    A        0      0        2 
   1   chr1_37009282     AOna    G    A        0      0        2 
   1   chr1_37009282     ASom    G    A        0      0        2 
   1   chr1_37009282     HCab    G    A        0      0        2 
   1   chr1_37009282     HPrz    G    A      0.5      1        2 
   1   chr1_37009282     ZBoe    G    A        0      0        2 
   1   chr1_37009282     ZGre    G    A        0      0        2 
   1   chr1_37009282     ZHar    G    A        0      0        2 
   1   chr1_37009282   Sample    G    A        0      0        2 
   1   chr1_37010282     AAsi    A    G        0      0        2 
   1   chr1_37010282     AKia    A    G        0      0        2 
   1   chr1_37010282     AOna    A    G        0      0        2 
   1   chr1_37010282     ASom    A    G        0      0        2 
   1   chr1_37010282     HCab    A    G        0      0        2 
   1   chr1_37010282     HPrz    A    G        0      0        2 
   1   chr1_37010282     ZBoe    A    G        1      2        2 
   1   chr1_37010282     ZGre    A    G        1      2        2 
   1   chr1_37010282     ZHar    A    G        1      2        2 
   1   chr1_37010282   Sample    A    G        0      0        2 
   1   chr1_37010576     AAsi    T    C        0      0        2 
   1   chr1_37010576     AKia    T    C        0      0        2 
   1   chr1_37010576     AOna    T    C      0.5      1        2 
   1   chr1_37010576     ASom    T    C        0      0        2 
   1   chr1_37010576     HCab    T    C        0      0        2 
   1   chr1_37010576     HPrz    T    C        0      0        2 
   1   chr1_37010576     ZBoe    T    C        0      0        2 
   1   chr1_37010576     ZGre    T    C        0      0        2 
   1   chr1_37010576     ZHar    T    C        0      0        2 
   1   chr1_37010576   Sample    T    C        0      0        2 
   1   chr1_37015292     AAsi    T    C        0      0        2 
   1   chr1_37015292     AKia    T    C        0      0        2 
   1   chr1_37015292     AOna    T    C        0      0        2 
   1   chr1_37015292     ASom    T    C        0      0        2 
   1   chr1_37015292     HCab    T    C        0      0        2 
   1   chr1_37015292     HPrz    T    C        0      0        2 
   1   chr1_37015292     ZBoe    T    C      0.5      1        2 
   1   chr1_37015292     ZGre    T    C        0      0        2 
   1   chr1_37015292     ZHar    T    C        0      0        2 
   1   chr1_37015292   Sample    T    C        0      0        2 
   1   chr1_37015416     AAsi    G    A        0      0        2 
   1   chr1_37015416     AKia    G    A        1      2        2 
   1   chr1_37015416     AOna    G    A      0.5      1        2 
   1   chr1_37015416     ASom    G    A        0      0        2 
   1   chr1_37015416     HCab    G    A        0      0        2 
   1   chr1_37015416     HPrz    G    A        0      0        2 
   1   chr1_37015416     ZBoe    G    A        0      0        2 
   1   chr1_37015416     ZGre    G    A        0      0        2 
   1   chr1_37015416     ZHar    G    A        0      0        2 
   1   chr1_37015416   Sample    G    A        0      0        2 
   1   chr1_37018295     AAsi    T    A        0      0        2 
   1   chr1_37018295     AKia    T    A        0      0        2 
   1   chr1_37018295     AOna    T    A        0      0        2 
   1   chr1_37018295     ASom    T    A        1      2        2 
   1   chr1_37018295     HCab    T    A        0      0        2 
   1   chr1_37018295     HPrz    T    A        0      0        2 
   1   chr1_37018295     ZBoe    T    A        0      0        2 
   1   chr1_37018295     ZGre    T    A        0      0        2 
   1   chr1_37018295     ZHar    T    A        0      0        2 
   1   chr1_37018295   Sample    T    A        0      0        2 
   1   chr1_37019133     AAsi    C    T        0      0        2 
   1   chr1_37019133     AKia    C    T        0      0        2 
   1   chr1_37019133     AOna    C    T        0      0        2 
   1   chr1_37019133     ASom    C    T        0      0        2 
   1   chr1_37019133     HCab    C    T        0      0        2 
   1   chr1_37019133     HPrz    C    T        0      0        2 
   1   chr1_37019133     ZBoe    C    T      0.5      1        2 
   1   chr1_37019133     ZGre    C    T        0      0        2 
   1   chr1_37019133     ZHar    C    T        0      0        2 
   1   chr1_37019133   Sample    C    T        0      0        2 
   1   chr1_37021148     AAsi    A    G        0      0        2 
   1   chr1_37021148     AKia    A    G        0      0        2 
   1   chr1_37021148     AOna    A    G        0      0        2 
   1   chr1_37021148     ASom    A    G        0      0        2 
   1   chr1_37021148     HCab    A    G        0      0        2 
   1   chr1_37021148     HPrz    A    G        0      0        2 
   1   chr1_37021148     ZBoe    A    G        0      0        2 
   1   chr1_37021148     ZGre    A    G        0      0        2 
   1   chr1_37021148     ZHar    A    G      0.5      1        2 
   1   chr1_37021148   Sample    A    G        0      0        2 
   1   chr1_37035440     AAsi    T    C        0      0        2 
   1   chr1_37035440     AKia    T    C        0      0        2 
   1   chr1_37035440     AOna    T    C        0      0        2 
   1   chr1_37035440     ASom    T    C        0      0        2 
   1   chr1_37035440     HCab    T    C      0.5      1        2 
   1   chr1_37035440     HPrz    T    C        1      2        2 
   1   chr1_37035440     ZBoe    T    C        0      0        2 
   1   chr1_37035440     ZGre    T    C        0      0        2 
   1   chr1_37035440     ZHar    T    C        0      0        2 
   1   chr1_37035440   Sample    T    C        1      2        2 
   1   chr1_37036844     AAsi    T    C        0      0        2 
   1   chr1_37036844     AKia    T    C        0      0        2 
   1   chr1_37036844     AOna    T    C        0      0        2 
   1   chr1_37036844     ASom    T    C        0      0        2 
   1   chr1_37036844     HCab    T    C        0      0        2 
   1   chr1_37036844     HPrz    T    C        0      0        2 
   1   chr1_37036844     ZBoe    T    C        0      0        2 
   1   chr1_37036844     ZGre    T    C      0.5      1        2 
   1   chr1_37036844     ZHar    T    C        0      0        2 
   1   chr1_37036844   Sample    T    C        0      0        2 
   1   chr1_37036931     AAsi    G    A        0      0        2 
   1   chr1_37036931     AKia    G    A        0      0        2 
   1   chr1_37036931     AOna    G    A        0      0        2 
   1   chr1_37036931     ASom    G    A        0      0        2 
   1   chr1_37036931     HCab    G    A        1      2        2 
   1   chr1_37036931     HPrz    G    A        1      2        2 
   1   chr1_37036931     ZBoe    G    A        0      0        2 
   1   chr1_37036931     ZGre    G    A        0      0        2 
   1   chr1_37036931     ZHar    G    A        0      0        2 
   1   chr1_37036931   Sample    G    A        0      0        2 
   1   chr1_37037127     AAsi    T    C        0      0        2 
   1   chr1_37037127     AKia    T    C        0      0        2 
   1   chr1_37037127     AOna    T    C        0      0        2 
   1   chr1_37037127     ASom    T    C        0      0        2 
   1   chr1_37037127     HCab    T    C        0      0        2 
   1   chr1_37037127     HPrz    T    C        0      0        2 
   1   chr1_37037127     ZBoe    T    C        0      0        2 
   1   chr1_37037127     ZGre    T    C      0.5      1        2 
   1   chr1_37037127     ZHar    T    C        0      0        2 
   1   chr1_37037127   Sample    T    C        0      0        2 
   1   chr1_37048455     AAsi    C    T        0      0        2 
   1   chr1_37048455     AKia    C    T        0      0        2 
   1   chr1_37048455     AOna    C    T        0      0        2 
   1   chr1_37048455     ASom    C    T        0      0        2 
   1   chr1_37048455     HCab    C    T      0.5      1        2 
   1   chr1_37048455     HPrz    C    T        1      2        2 
   1   chr1_37048455     ZBoe    C    T        0      0        2 
   1   chr1_37048455     ZGre    C    T        0      0        2 
   1   chr1_37048455     ZHar    C    T        0      0        2 
   1   chr1_37048455   Sample    C    T        0      0        2 
   1   chr1_37051181     AAsi    A    G        1      2        2 
   1   chr1_37051181     AKia    A    G        0      0        2 
   1   chr1_37051181     AOna    A    G        0      0        2 
   1   chr1_37051181     ASom    A    G        0      0        2 
   1   chr1_37051181     HCab    A    G        0      0        2 
   1   chr1_37051181     HPrz    A    G        0      0        2 
   1   chr1_37051181     ZBoe    A    G        0      0        2 
   1   chr1_37051181     ZGre    A    G        0      0        2 
   1   chr1_37051181     ZHar    A    G        0      0        2 
   1   chr1_37051181   Sample    A    G        1      2        2 
   1   chr1_37051813     AAsi    A    G        0      0        2 
   1   chr1_37051813     AKia    A    G        0      0        2 
   1   chr1_37051813     AOna    A    G        0      0        2 
   1   chr1_37051813     ASom    A    G        0      0        2 
   1   chr1_37051813     HCab    A    G        0      0        2 
   1   chr1_37051813     HPrz    A    G        0      0        2 
   1   chr1_37051813     ZBoe    A    G        1      2        2 
   1   chr1_37051813     ZGre    A    G        1      2        2 
   1   chr1_37051813     ZHar    A    G        0      0        2 
   1   chr1_37051813   Sample    A    G        0      0        2 
   1   chr1_37056814     AAsi    T    A        0      0        2 
   1   chr1_37056814     AKia    T    A        0      0        2 
   1   chr1_37056814     AOna    T    A        0      0        2 
   1   chr1_37056814     ASom    T    A        0      0        2 
   1   chr1_37056814     HCab    T    A      0.5      1        2 
   1   chr1_37056814     HPrz    T    A        0      0        2 
   1   chr1_37056814     ZBoe    T    A        0      0        2 
   1   chr1_37056814     ZGre    T    A        0      0        2 
   1   chr1_37056814     ZHar    T    A        0      0        2 
   1   chr1_37056814   Sample    T    A        0      0        2 
   1   chr1_37058333     AAsi    G    C        0      0        2 
   1   chr1_37058333     AKia    G    C        0      0        2 
   1   chr1_37058333     AOna    G    C        0      0        2 
   1   chr1_37058333     ASom    G    C        0      0        2 
   1   chr1_37058333     HCab    G    C        0      0        2 
   1   chr1_37058333     HPrz    G    C      0.5      1        2 
   1   chr1_37058333     ZBoe    G    C        0      0        2 
   1   chr1_37058333     ZGre    G    C        0      0        2 
   1   chr1_37058333     ZHar    G    C        0      0        2 
   1   chr1_37058333   Sample    G    C        0      0        2 
   1   chr1_37061436     AAsi    T    C        0      0        2 
   1   chr1_37061436     AKia    T    C      0.5      1        2 
   1   chr1_37061436     AOna    T    C      0.5      1        2 
   1   chr1_37061436     ASom    T    C        0      0        2 
   1   chr1_37061436     HCab    T    C        0      0        2 
   1   chr1_37061436     HPrz    T    C        0      0        2 
   1   chr1_37061436     ZBoe    T    C        0      0        2 
   1   chr1_37061436     ZGre    T    C        0      0        2 
   1   chr1_37061436     ZHar    T    C        0      0        2 
   1   chr1_37061436   Sample    T    C        0      0        2 
   1   chr1_37062284     AAsi    T    C        0      0        2 
   1   chr1_37062284     AKia    T    C        0      0        2 
   1   chr1_37062284     AOna    T    C        0      0        2 
   1   chr1_37062284     ASom    T    C        0      0        2 
   1   chr1_37062284     HCab    T    C        0      0        2 
   1   chr1_37062284     HPrz    T    C        0      0        2 
   1   chr1_37062284     ZBoe    T    C        0      0        2 
   1   chr1_37062284     ZGre    T    C        0      0        2 
   1   chr1_37062284     ZHar    T    C        1      2        2 
   1   chr1_37062284   Sample    T    C        0      0        2 
   1   chr1_37066050     AAsi    T    C        0      0        2 
   1   chr1_37066050     AKia    T    C      0.5      1        2 
   1   chr1_37066050     AOna    T    C        0      0        2 
   1   chr1_37066050     ASom    T    C        0      0        2 
   1   chr1_37066050     HCab    T    C        0      0        2 
   1   chr1_37066050     HPrz    T    C        0      0        2 
   1   chr1_37066050     ZBoe    T    C        0      0        2 
   1   chr1_37066050     ZGre    T    C        0      0        2 
   1   chr1_37066050     ZHar    T    C        0      0        2 
   1   chr1_37066050   Sample    T    C        0      0        2 
   1   chr1_37066697     AAsi    G    A        0      0        2 
   1   chr1_37066697     AKia    G    A        0      0        2 
   1   chr1_37066697     AOna    G    A      0.5      1        2 
   1   chr1_37066697     ASom    G    A        0      0        2 
   1   chr1_37066697     HCab    G    A        0      0        2 
   1   chr1_37066697     HPrz    G    A        0      0        2 
   1   chr1_37066697     ZBoe    G    A        0      0        2 
   1   chr1_37066697     ZGre    G    A        0      0        2 
   1   chr1_37066697     ZHar    G    A        0      0        2 
   1   chr1_37066697   Sample    G    A        0      0        2 
   1   chr1_37071075     AAsi    C    G        1      2        2 
   1   chr1_37071075     AKia    C    G        0      0        2 
   1   chr1_37071075     AOna    C    G        0      0        2 
   1   chr1_37071075     ASom    C    G        0      0        2 
   1   chr1_37071075     HCab    C    G        0      0        2 
   1   chr1_37071075     HPrz    C    G        0      0        2 
   1   chr1_37071075     ZBoe    C    G        0      0        2 
   1   chr1_37071075     ZGre    C    G        0      0        2 
   1   chr1_37071075     ZHar    C    G        0      0        2 
   1   chr1_37071075   Sample    C    G        1      2        2 
   1   chr1_37073724     AAsi    T    C        0      0        2 
   1   chr1_37073724     AKia    T    C        0      0        2 
   1   chr1_37073724     AOna    T    C        0      0        2 
   1   chr1_37073724     ASom    T    C        0      0        2 
   1   chr1_37073724     HCab    T    C      0.5      1        2 
   1   chr1_37073724     HPrz    T    C      0.5      1        2 
   1   chr1_37073724     ZBoe    T    C        0      0        2 
   1   chr1_37073724     ZGre    T    C        0      0        2 
   1   chr1_37073724     ZHar    T    C        0      0        2 
   1   chr1_37073724   Sample    T    C        0      0        2 
   1   chr1_37074697     AAsi    G    A        0      0        2 
   1   chr1_37074697     AKia    G    A        0      0        2 
   1   chr1_37074697     AOna    G    A        0      0        2 
   1   chr1_37074697     ASom    G    A        0      0        2 
   1   chr1_37074697     HCab    G    A        1      2        2 
   1   chr1_37074697     HPrz    G    A        1      2        2 
   1   chr1_37074697     ZBoe    G    A        0      0        2 
   1   chr1_37074697     ZGre    G    A        0      0        2 
   1   chr1_37074697     ZHar    G    A        0      0        2 
   1   chr1_37074697   Sample    G    A        0      0        2 
   1   chr1_37076414     AAsi    G    A        0      0        2 
   1   chr1_37076414     AKia    G    A        0      0        2 
   1   chr1_37076414     AOna    G    A        0      0        2 
   1   chr1_37076414     ASom    G    A        0      0        2 
   1   chr1_37076414     HCab    G    A        0      0        2 
   1   chr1_37076414     HPrz    G    A        0      0        2 
   1   chr1_37076414     ZBoe    G    A      0.5      1        2 
   1   chr1_37076414     ZGre    G    A        0      0        2 
   1   chr1_37076414     ZHar    G    A        0      0        2 
   1   chr1_37076414   Sample    G    A        0      0        2 
   1   chr1_37078975     AAsi    T    C        0      0        2 
   1   chr1_37078975     AKia    T    C        0      0        2 
   1   chr1_37078975     AOna    T    C        0      0        2 
   1   chr1_37078975     ASom    T    C        0      0        2 
   1   chr1_37078975     HCab    T    C        0      0        2 
   1   chr1_37078975     HPrz    T    C        0      0        2 
   1   chr1_37078975     ZBoe    T    C        0      0        2 
   1   chr1_37078975     ZGre    T    C      0.5      1        2 
   1   chr1_37078975     ZHar    T    C        0      0        2 
   1   chr1_37078975   Sample    T    C        0      0        2 
   1   chr1_37086588     AAsi    G    A        0      0        2 
   1   chr1_37086588     AKia    G    A        0      0        2 
   1   chr1_37086588     AOna    G    A        0      0        2 
   1   chr1_37086588     ASom    G    A        0      0        2 
   1   chr1_37086588     HCab    G    A        1      2        2 
   1   chr1_37086588     HPrz    G    A        1      2        2 
   1   chr1_37086588     ZBoe    G    A        0      0        2 
   1   chr1_37086588     ZGre    G    A        0      0        2 
   1   chr1_37086588     ZHar    G    A        0      0        2 
   1   chr1_37086588   Sample    G    A        0      0        2 
   1   chr1_37087482     AAsi    T    A        0      0        2 
   1   chr1_37087482     AKia    T    A        0      0        2 
   1   chr1_37087482     AOna    T    A        0      0        2 
   1   chr1_37087482     ASom    T    A        0      0        2 
   1   chr1_37087482     HCab    T    A        0      0        2 
   1   chr1_37087482     HPrz    T    A        0      0        2 
   1   chr1_37087482     ZBoe    T    A        1      2        2 
   1   chr1_37087482     ZGre    T    A        0      0        2 
   1   chr1_37087482     ZHar    T    A        0      0        2 
   1   chr1_37087482   Sample    T    A        0      0        2 
   1   chr1_37093841     AAsi    C    T        0      0        2 
   1   chr1_37093841     AKia    C    T        1      2        2 
   1   chr1_37093841     AOna    C    T        0      0        2 
   1   chr1_37093841     ASom    C    T        0      0        2 
   1   chr1_37093841     HCab    C    T        0      0        2 
   1   chr1_37093841     HPrz    C    T        0      0        2 
   1   chr1_37093841     ZBoe    C    T        0      0        2 
   1   chr1_37093841     ZGre    C    T        0      0        2 
   1   chr1_37093841     ZHar    C    T        0      0        2 
   1   chr1_37093841   Sample    C    T        0      0        2 
   1   chr1_37095530     AAsi    T    C        0      0        2 
   1   chr1_37095530     AKia    T    C        0      0        2 
   1   chr1_37095530     AOna    T    C        0      0        2 
   1   chr1_37095530     ASom    T    C        0      0        2 
   1   chr1_37095530     HCab    T    C        1      2        2 
   1   chr1_37095530     HPrz    T    C        1      2        2 
   1   chr1_37095530     ZBoe    T    C        0      0        2 
   1   chr1_37095530     ZGre    T    C        0      0        2 
   1   chr1_37095530     ZHar    T    C        0      0        2 
   1   chr1_37095530   Sample    T    C        0      0        2 
   1   chr1_37101628     AAsi    T    C        0      0        2 
   1   chr1_37101628     AKia    T    C        0      0        2 
   1   chr1_37101628     AOna    T    C        0      0        2 
   1   chr1_37101628     ASom    T    C        0      0        2 
   1   chr1_37101628     HCab    T    C        0      0        2 
   1   chr1_37101628     HPrz    T    C        0      0        2 
   1   chr1_37101628     ZBoe    T    C        0      0        2 
   1   chr1_37101628     ZGre    T    C        0      0        2 
   1   chr1_37101628     ZHar    T    C      0.5      1        2 
   1   chr1_37101628   Sample    T    C        0      0        2 
   1   chr1_37102570     AAsi    G    A        0      0        2 
   1   chr1_37102570     AKia    G    A        0      0        2 
   1   chr1_37102570     AOna    G    A      0.5      1        2 
   1   chr1_37102570     ASom    G    A        0      0        2 
   1   chr1_37102570     HCab    G    A        0      0        2 
   1   chr1_37102570     HPrz    G    A        0      0        2 
   1   chr1_37102570     ZBoe    G    A        0      0        2 
   1   chr1_37102570     ZGre    G    A        0      0        2 
   1   chr1_37102570     ZHar    G    A        0      0        2 
   1   chr1_37102570   Sample    G    A        0      0        2 
   1   chr1_37102764     AAsi    C    T        0      0        2 
   1   chr1_37102764     AKia    C    T        0      0        2 
   1   chr1_37102764     AOna    C    T        0      0        2 
   1   chr1_37102764     ASom    C    T        0      0        2 
   1   chr1_37102764     HCab    C    T        0      0        2 
   1   chr1_37102764     HPrz    C    T        0      0        2 
   1   chr1_37102764     ZBoe    C    T        0      0        2 
   1   chr1_37102764     ZGre    C    T      0.5      1        2 
   1   chr1_37102764     ZHar    C    T        0      0        2 
   1   chr1_37102764   Sample    C    T        0      0        2 
   1   chr1_37104907     AAsi    G    A        0      0        2 
   1   chr1_37104907     AKia    G    A        0      0        2 
   1   chr1_37104907     AOna    G    A        0      0        2 
   1   chr1_37104907     ASom    G    A        0      0        2 
   1   chr1_37104907     HCab    G    A        0      0        2 
   1   chr1_37104907     HPrz    G    A        0      0        2 
   1   chr1_37104907     ZBoe    G    A        0      0        2 
   1   chr1_37104907     ZGre    G    A        0      0        2 
   1   chr1_37104907     ZHar    G    A      0.5      1        2 
   1   chr1_37104907   Sample    G    A        0      0        2 
   1   chr1_37105629     AAsi    C    T        0      0        2 
   1   chr1_37105629     AKia    C    T        0      0        2 
   1   chr1_37105629     AOna    C    T        1      2        2 
   1   chr1_37105629     ASom    C    T        0      0        2 
   1   chr1_37105629     HCab    C    T        0      0        2 
   1   chr1_37105629     HPrz    C    T        0      0        2 
   1   chr1_37105629     ZBoe    C    T        0      0        2 
   1   chr1_37105629     ZGre    C    T        0      0        2 
   1   chr1_37105629     ZHar    C    T        0      0        2 
   1   chr1_37105629   Sample    C    T        0      0        2 
   1   chr1_37105838     AAsi    G    A        0      0        2 
   1   chr1_37105838     AKia    G    A        0      0        2 
   1   chr1_37105838     AOna    G    A        0      0        2 
   1   chr1_37105838     ASom    G    A        0      0        2 
   1   chr1_37105838     HCab    G    A        1      2        2 
   1   chr1_37105838     HPrz    G    A        1      2        2 
   1   chr1_37105838     ZBoe    G    A        0      0        2 
   1   chr1_37105838     ZGre    G    A        0      0        2 
   1   chr1_37105838     ZHar    G    A        0      0        2 
   1   chr1_37105838   Sample    G    A        0      0        2 
   1   chr1_37108101     AAsi    A    G        0      0        2 
   1   chr1_37108101     AKia    A    G        0      0        2 
   1   chr1_37108101     AOna    A    G        0      0        2 
   1   chr1_37108101     ASom    A    G        0      0        2 
   1   chr1_37108101     HCab    A    G        0      0        2 
   1   chr1_37108101     HPrz    A    G        0      0        2 
   1   chr1_37108101     ZBoe    A    G        1      2        2 
   1   chr1_37108101     ZGre    A    G        0      0        2 
   1   chr1_37108101     ZHar    A    G        0      0        2 
   1   chr1_37108101   Sample    A    G        0      0        2 
   1   chr1_37108384     AAsi    T    C      0.5      1        2 
   1   chr1_37108384     AKia    T    C        0      0        2 
   1   chr1_37108384     AOna    T    C        0      0        2 
   1   chr1_37108384     ASom    T    C        0      0        2 
   1   chr1_37108384     HCab    T    C        0      0        2 
   1   chr1_37108384     HPrz    T    C        0      0        2 
   1   chr1_37108384     ZBoe    T    C        0      0        2 
   1   chr1_37108384     ZGre    T    C        0      0        2 
   1   chr1_37108384     ZHar    T    C        0      0        2 
   1   chr1_37108384   Sample    T    C        1      2        2 
   1   chr1_37110934     AAsi    T    C        0      0        2 
   1   chr1_37110934     AKia    T    C        0      0        2 
   1   chr1_37110934     AOna    T    C        0      0        2 
   1   chr1_37110934     ASom    T    C        0      0        2 
   1   chr1_37110934     HCab    T    C        0      0        2 
   1   chr1_37110934     HPrz    T    C        0      0        2 
   1   chr1_37110934     ZBoe    T    C        1      2        2 
   1   chr1_37110934     ZGre    T    C        0      0        2 
   1   chr1_37110934     ZHar    T    C        0      0        2 
   1   chr1_37110934   Sample    T    C        0      0        2 
   1   chr1_37113262     AAsi    T    C        0      0        2 
   1   chr1_37113262     AKia    T    C        0      0        2 
   1   chr1_37113262     AOna    T    C        0      0        2 
   1   chr1_37113262     ASom    T    C        0      0        2 
   1   chr1_37113262     HCab    T    C        0      0        2 
   1   chr1_37113262     HPrz    T    C        0      0        2 
   1   chr1_37113262     ZBoe    T    C        0      0        2 
   1   chr1_37113262     ZGre    T    C        0      0        2 
   1   chr1_37113262     ZHar    T    C        1      2        2 
   1   chr1_37113262   Sample    T    C        0      0        2 
   1   chr1_37114113     AAsi    C    T        0      0        2 
   1   chr1_37114113     AKia    C    T        0      0        2 
   1   chr1_37114113     AOna    C    T        0      0        2 
   1   chr1_37114113     ASom    C    T        0      0        2 
   1   chr1_37114113     HCab    C    T      0.5      1        2 
   1   chr1_37114113     HPrz    C    T        1      2        2 
   1   chr1_37114113     ZBoe    C    T        0      0        2 
   1   chr1_37114113     ZGre    C    T        0      0        2 
   1   chr1_37114113     ZHar    C    T        0      0        2 
   1   chr1_37114113   Sample    C    T        0      0        2 
   1   chr1_37122511     AAsi    G    A        0      0        2 
   1   chr1_37122511     AKia    G    A        0      0        2 
   1   chr1_37122511     AOna    G    A        0      0        2 
   1   chr1_37122511     ASom    G    A        0      0        2 
   1   chr1_37122511     HCab    G    A        1      2        2 
   1   chr1_37122511     HPrz    G    A        1      2        2 
   1   chr1_37122511     ZBoe    G    A        0      0        2 
   1   chr1_37122511     ZGre    G    A        0      0        2 
   1   chr1_37122511     ZHar    G    A        0      0        2 
   1   chr1_37122511   Sample    G    A        0      0        2 
   1   chr1_37124660     AAsi    A    G        0      0        2 
   1   chr1_37124660     AKia    A    G        0      0        2 
   1   chr1_37124660     AOna    A    G        0      0        2 
   1   chr1_37124660     ASom    A    G        0      0        2 
   1   chr1_37124660     HCab    A    G      0.5      1        2 
   1   chr1_37124660     HPrz    A    G        0      0        2 
   1   chr1_37124660     ZBoe    A    G        0      0        2 
   1   chr1_37124660     ZGre    A    G        0      0        2 
   1   chr1_37124660     ZHar    A    G        0      0        2 
   1   chr1_37124660   Sample    A    G        0      0        2 
   1   chr1_37131087     AAsi    A    C        0      0        2 
   1   chr1_37131087     AKia    A    C        0      0        2 
   1   chr1_37131087     AOna    A    C        0      0        2 
   1   chr1_37131087     ASom    A    C        0      0        2 
   1   chr1_37131087     HCab    A    C        0      0        2 
   1   chr1_37131087     HPrz    A    C        0      0        2 
   1   chr1_37131087     ZBoe    A    C        0      0        2 
   1   chr1_37131087     ZGre    A    C        0      0        2 
   1   chr1_37131087     ZHar    A    C        1      2        2 
   1   chr1_37131087   Sample    A    C        0      0        2 
   1   chr1_37132401     AAsi    T    C        0      0        2 
   1   chr1_37132401     AKia    T    C        0      0        2 
   1   chr1_37132401     AOna    T    C        0      0        2 
   1   chr1_37132401     ASom    T    C        0      0        2 
   1   chr1_37132401     HCab    T    C        0      0        2 
   1   chr1_37132401     HPrz    T    C        0      0        2 
   1   chr1_37132401     ZBoe    T    C        0      0        2 
   1   chr1_37132401     ZGre    T    C      0.5      1        2 
   1   chr1_37132401     ZHar    T    C        0      0        2 
   1   chr1_37132401   Sample    T    C        0      0        2 
   1   chr1_37133323     AAsi    T    C        0      0        2 
   1   chr1_37133323     AKia    T    C        0      0        2 
   1   chr1_37133323     AOna    T    C        0      0        2 
   1   chr1_37133323     ASom    T    C        0      0        2 
   1   chr1_37133323     HCab    T    C      0.5      1        2 
   1   chr1_37133323     HPrz    T    C        0      0        2 
   1   chr1_37133323     ZBoe    T    C        0      0        2 
   1   chr1_37133323     ZGre    T    C        0      0        2 
   1   chr1_37133323     ZHar    T    C        0      0        2 
   1   chr1_37133323   Sample    T    C        0      0        2 
   1   chr1_37135599     AAsi    T    C        0      0        2 
   1   chr1_37135599     AKia    T    C        1      2        2 
   1   chr1_37135599     AOna    T    C        0      0        2 
   1   chr1_37135599     ASom    T    C        0      0        2 
   1   chr1_37135599     HCab    T    C        0      0        2 
   1   chr1_37135599     HPrz    T    C        0      0        2 
   1   chr1_37135599     ZBoe    T    C        0      0        2 
   1   chr1_37135599     ZGre    T    C        0      0        2 
   1   chr1_37135599     ZHar    T    C        0      0        2 
   1   chr1_37135599   Sample    T    C        0      0        2 
   1   chr1_37137882     AAsi    A    G        0      0        2 
   1   chr1_37137882     AKia    A    G        0      0        2 
   1   chr1_37137882     AOna    A    G      0.5      1        2 
   1   chr1_37137882     ASom    A    G        0      0        2 
   1   chr1_37137882     HCab    A    G        0      0        2 
   1   chr1_37137882     HPrz    A    G        0      0        2 
   1   chr1_37137882     ZBoe    A    G        0      0        2 
   1   chr1_37137882     ZGre    A    G        0      0        2 
   1   chr1_37137882     ZHar    A    G        0      0        2 
   1   chr1_37137882   Sample    A    G        0      0        2 
   1   chr1_37143645     AAsi    T    A        0      0        2 
   1   chr1_37143645     AKia    T    A        1      2        2 
   1   chr1_37143645     AOna    T    A      0.5      1        2 
   1   chr1_37143645     ASom    T    A        0      0        2 
   1   chr1_37143645     HCab    T    A        0      0        2 
   1   chr1_37143645     HPrz    T    A        0      0        2 
   1   chr1_37143645     ZBoe    T    A        1      2        2 
   1   chr1_37143645     ZGre    T    A        1      2        2 
   1   chr1_37143645     ZHar    T    A        0      0        2 
   1   chr1_37143645   Sample    T    A        0      0        2 
   1   chr1_37145832     AAsi    G    A        0      0        2 
   1   chr1_37145832     AKia    G    A        0      0        2 
   1   chr1_37145832     AOna    G    A        0      0        2 
   1   chr1_37145832     ASom    G    A        0      0        2 
   1   chr1_37145832     HCab    G    A        1      2        2 
   1   chr1_37145832     HPrz    G    A        1      2        2 
   1   chr1_37145832     ZBoe    G    A        0      0        2 
   1   chr1_37145832     ZGre    G    A        0      0        2 
   1   chr1_37145832     ZHar    G    A        0      0        2 
   1   chr1_37145832   Sample    G    A        0      0        2 
   1   chr1_37148747     AAsi    A    G        0      0        2 
   1   chr1_37148747     AKia    A    G        0      0        2 
   1   chr1_37148747     AOna    A    G        0      0        2 
   1   chr1_37148747     ASom    A    G        0      0        2 
   1   chr1_37148747     HCab    A    G        0      0        2 
   1   chr1_37148747     HPrz    A    G        0      0        2 
   1   chr1_37148747     ZBoe    A    G        0      0        2 
   1   chr1_37148747     ZGre    A    G        0      0        2 
   1   chr1_37148747     ZHar    A    G      0.5      1        2 
   1   chr1_37148747   Sample    A    G        0      0        2 
   1   chr1_37163929     AAsi    A    G        0      0        2 
   1   chr1_37163929     AKia    A    G        0      0        2 
   1   chr1_37163929     AOna    A    G        0      0        2 
   1   chr1_37163929     ASom    A    G        0      0        2 
   1   chr1_37163929     HCab    A    G        1      2        2 
   1   chr1_37163929     HPrz    A    G        1      2        2 
   1   chr1_37163929     ZBoe    A    G        0      0        2 
   1   chr1_37163929     ZGre    A    G        0      0        2 
   1   chr1_37163929     ZHar    A    G        0      0        2 
   1   chr1_37163929   Sample    A    G        0      0        2 
   1   chr1_37166492     AAsi    T    G        0      0        2 
   1   chr1_37166492     AKia    T    G        0      0        2 
   1   chr1_37166492     AOna    T    G        0      0        2 
   1   chr1_37166492     ASom    T    G        0      0        2 
   1   chr1_37166492     HCab    T    G        0      0        2 
   1   chr1_37166492     HPrz    T    G        0      0        2 
   1   chr1_37166492     ZBoe    T    G        1      2        2 
   1   chr1_37166492     ZGre    T    G        0      0        2 
   1   chr1_37166492     ZHar    T    G        0      0        2 
   1   chr1_37166492   Sample    T    G        0      0        2 
   1   chr1_37166746     AAsi    C    G        0      0        2 
   1   chr1_37166746     AKia    C    G        0      0        2 
   1   chr1_37166746     AOna    C    G        0      0        2 
   1   chr1_37166746     ASom    C    G        0      0        2 
   1   chr1_37166746     HCab    C    G        0      0        2 
   1   chr1_37166746     HPrz    C    G        0      0        2 
   1   chr1_37166746     ZBoe    C    G        0      0        2 
   1   chr1_37166746     ZGre    C    G        0      0        2 
   1   chr1_37166746     ZHar    C    G        1      2        2 
   1   chr1_37166746   Sample    C    G        0      0        2 
   1   chr1_37171327     AAsi    G    T        0      0        2 
   1   chr1_37171327     AKia    G    T        0      0        2 
   1   chr1_37171327     AOna    G    T        0      0        2 
   1   chr1_37171327     ASom    G    T        0      0        2 
   1   chr1_37171327     HCab    G    T        0      0        2 
   1   chr1_37171327     HPrz    G    T        0      0        2 
   1   chr1_37171327     ZBoe    G    T        0      0        2 
   1   chr1_37171327     ZGre    G    T        1      2        2 
   1   chr1_37171327     ZHar    G    T        0      0        2 
   1   chr1_37171327   Sample    G    T        0      0        2 
   1   chr1_37176530     AAsi    T    C        0      0        2 
   1   chr1_37176530     AKia    T    C        0      0        2 
   1   chr1_37176530     AOna    T    C        0      0        2 
   1   chr1_37176530     ASom    T    C        0      0        2 
   1   chr1_37176530     HCab    T    C        0      0        2 
   1   chr1_37176530     HPrz    T    C        0      0        2 
   1   chr1_37176530     ZBoe    T    C      0.5      1        2 
   1   chr1_37176530     ZGre    T    C        0      0        2 
   1   chr1_37176530     ZHar    T    C        0      0        2 
   1   chr1_37176530   Sample    T    C        0      0        2 
   1   chr1_37181548     AAsi    C    G        0      0        2 
   1   chr1_37181548     AKia    C    G        0      0        2 
   1   chr1_37181548     AOna    C    G        0      0        2 
   1   chr1_37181548     ASom    C    G        0      0        2 
   1   chr1_37181548     HCab    C    G        0      0        2 
   1   chr1_37181548     HPrz    C    G        0      0        2 
   1   chr1_37181548     ZBoe    C    G        0      0        2 
   1   chr1_37181548     ZGre    C    G        0      0        2 
   1   chr1_37181548     ZHar    C    G        1      2        2 
   1   chr1_37181548   Sample    C    G        0      0        2 
   1   chr1_37182368     AAsi    A    G        0      0        2 
   1   chr1_37182368     AKia    A    G        0      0        2 
   1   chr1_37182368     AOna    A    G        0      0        2 
   1   chr1_37182368     ASom    A    G        0      0        2 
   1   chr1_37182368     HCab    A    G        1      2        2 
   1   chr1_37182368     HPrz    A    G        1      2        2 
   1   chr1_37182368     ZBoe    A    G        0      0        2 
   1   chr1_37182368     ZGre    A    G        0      0        2 
   1   chr1_37182368     ZHar    A    G        0      0        2 
   1   chr1_37182368   Sample    A    G        0      0        2 
   1   chr1_37194187     AAsi    G    C        0      0        2 
   1   chr1_37194187     AKia    G    C        0      0        2 
   1   chr1_37194187     AOna    G    C        0      0        2 
   1   chr1_37194187     ASom    G    C        0      0        2 
   1   chr1_37194187     HCab    G    C        0      0        2 
   1   chr1_37194187     HPrz    G    C        0      0        2 
   1   chr1_37194187     ZBoe    G    C        0      0        2 
   1   chr1_37194187     ZGre    G    C        0      0        2 
   1   chr1_37194187     ZHar    G    C        1      2        2 
   1   chr1_37194187   Sample    G    C        0      0        2 
   1   chr1_37198687     AAsi    G    T        0      0        2 
   1   chr1_37198687     AKia    G    T        0      0        2 
   1   chr1_37198687     AOna    G    T        0      0        2 
   1   chr1_37198687     ASom    G    T        0      0        2 
   1   chr1_37198687     HCab    G    T        0      0        2 
   1   chr1_37198687     HPrz    G    T        0      0        2 
   1   chr1_37198687     ZBoe    G    T      0.5      1        2 
   1   chr1_37198687     ZGre    G    T        0      0        2 
   1   chr1_37198687     ZHar    G    T        0      0        2 
   1   chr1_37198687   Sample    G    T        0      0        2 
   1   chr1_37212026     AAsi    A    G        0      0        2 
   1   chr1_37212026     AKia    A    G        0      0        2 
   1   chr1_37212026     AOna    A    G      0.5      1        2 
   1   chr1_37212026     ASom    A    G        0      0        2 
   1   chr1_37212026     HCab    A    G        0      0        2 
   1   chr1_37212026     HPrz    A    G        0      0        2 
   1   chr1_37212026     ZBoe    A    G        0      0        2 
   1   chr1_37212026     ZGre    A    G        0      0        2 
   1   chr1_37212026     ZHar    A    G        0      0        2 
   1   chr1_37212026   Sample    A    G        0      0        2 
   1   chr1_37217393     AAsi    A    G        0      0        2 
   1   chr1_37217393     AKia    A    G        0      0        2 
   1   chr1_37217393     AOna    A    G        0      0        2 
   1   chr1_37217393     ASom    A    G        0      0        2 
   1   chr1_37217393     HCab    A    G        1      2        2 
   1   chr1_37217393     HPrz    A    G        1      2        2 
   1   chr1_37217393     ZBoe    A    G        0      0        2 
   1   chr1_37217393     ZGre    A    G        0      0        2 
   1   chr1_37217393     ZHar    A    G        0      0        2 
   1   chr1_37217393   Sample    A    G        0      0        2 
   1   chr1_37221901     AAsi    T    C        0      0        2 
   1   chr1_37221901     AKia    T    C        0      0        2 
   1   chr1_37221901     AOna    T    C        0      0        2 
   1   chr1_37221901     ASom    T    C        0      0        2 
   1   chr1_37221901     HCab    T    C        0      0        2 
   1   chr1_37221901     HPrz    T    C        0      0        2 
   1   chr1_37221901     ZBoe    T    C      0.5      1        2 
   1   chr1_37221901     ZGre    T    C        0      0        2 
   1   chr1_37221901     ZHar    T    C        0      0        2 
   1   chr1_37221901   Sample    T    C        0      0        2 
   1   chr1_37223458     AAsi    C    T        0      0        2 
   1   chr1_37223458     AKia    C    T        0      0        2 
   1   chr1_37223458     AOna    C    T        0      0        2 
   1   chr1_37223458     ASom    C    T        0      0        2 
   1   chr1_37223458     HCab    C    T        0      0        2 
   1   chr1_37223458     HPrz    C    T        0      0        2 
   1   chr1_37223458     ZBoe    C    T      0.5      1        2 
   1   chr1_37223458     ZGre    C    T        1      2        2 
   1   chr1_37223458     ZHar    C    T        0      0        2 
   1   chr1_37223458   Sample    C    T        0      0        2 
   1   chr1_37225185     AAsi    C    T        0      0        2 
   1   chr1_37225185     AKia    C    T        0      0        2 
   1   chr1_37225185     AOna    C    T      0.5      1        2 
   1   chr1_37225185     ASom    C    T        0      0        2 
   1   chr1_37225185     HCab    C    T        0      0        2 
   1   chr1_37225185     HPrz    C    T        0      0        2 
   1   chr1_37225185     ZBoe    C    T        0      0        2 
   1   chr1_37225185     ZGre    C    T        0      0        2 
   1   chr1_37225185     ZHar    C    T        0      0        2 
   1   chr1_37225185   Sample    C    T        0      0        2 
   1   chr1_37247252     AAsi    A    G        0      0        2 
   1   chr1_37247252     AKia    A    G        0      0        2 
   1   chr1_37247252     AOna    A    G        0      0        2 
   1   chr1_37247252     ASom    A    G        0      0        2 
   1   chr1_37247252     HCab    A    G        0      0        2 
   1   chr1_37247252     HPrz    A    G      0.5      1        2 
   1   chr1_37247252     ZBoe    A    G        0      0        2 
   1   chr1_37247252     ZGre    A    G        0      0        2 
   1   chr1_37247252     ZHar    A    G        0      0        2 
   1   chr1_37247252   Sample    A    G        0      0        2 
   1   chr1_37253976     AAsi    G    A        0      0        2 
   1   chr1_37253976     AKia    G    A        0      0        2 
   1   chr1_37253976     AOna    G    A        0      0        2 
   1   chr1_37253976     ASom    G    A        0      0        2 
   1   chr1_37253976     HCab    G    A      0.5      1        2 
   1   chr1_37253976     HPrz    G    A        0      0        2 
   1   chr1_37253976     ZBoe    G    A        0      0        2 
   1   chr1_37253976     ZGre    G    A        0      0        2 
   1   chr1_37253976     ZHar    G    A        0      0        2 
   1   chr1_37253976   Sample    G    A        0      0        2 
   1   chr1_37259374     AAsi    G    A        0      0        2 
   1   chr1_37259374     AKia    G    A        0      0        2 
   1   chr1_37259374     AOna    G    A        1      2        2 
   1   chr1_37259374     ASom    G    A        0      0        2 
   1   chr1_37259374     HCab    G    A        0      0        2 
   1   chr1_37259374     HPrz    G    A        0      0        2 
   1   chr1_37259374     ZBoe    G    A        0      0        2 
   1   chr1_37259374     ZGre    G    A        0      0        2 
   1   chr1_37259374     ZHar    G    A        0      0        2 
   1   chr1_37259374   Sample    G    A        0      0        2 
   1   chr1_37260636     AAsi    G    A        0      0        2 
   1   chr1_37260636     AKia    G    A        0      0        2 
   1   chr1_37260636     AOna    G    A        0      0        2 
   1   chr1_37260636     ASom    G    A        0      0        2 
   1   chr1_37260636     HCab    G    A        1      2        2 
   1   chr1_37260636     HPrz    G    A        1      2        2 
   1   chr1_37260636     ZBoe    G    A        0      0        2 
   1   chr1_37260636     ZGre    G    A        0      0        2 
   1   chr1_37260636     ZHar    G    A        0      0        2 
   1   chr1_37260636   Sample    G    A        0      0        2 
   1   chr1_37265735     AAsi    A    G        0      0        2 
   1   chr1_37265735     AKia    A    G        0      0        2 
   1   chr1_37265735     AOna    A    G        0      0        2 
   1   chr1_37265735     ASom    A    G        0      0        2 
   1   chr1_37265735     HCab    A    G        0      0        2 
   1   chr1_37265735     HPrz    A    G        0      0        2 
   1   chr1_37265735     ZBoe    A    G        0      0        2 
   1   chr1_37265735     ZGre    A    G        0      0        2 
   1   chr1_37265735     ZHar    A    G        1      2        2 
   1   chr1_37265735   Sample    A    G        0      0        2 
   1   chr1_37274394     AAsi    G    C        0      0        2 
   1   chr1_37274394     AKia    G    C        0      0        2 
   1   chr1_37274394     AOna    G    C        0      0        2 
   1   chr1_37274394     ASom    G    C        0      0        2 
   1   chr1_37274394     HCab    G    C        0      0        2 
   1   chr1_37274394     HPrz    G    C        0      0        2 
   1   chr1_37274394     ZBoe    G    C      0.5      1        2 
   1   chr1_37274394     ZGre    G    C        0      0        2 
   1   chr1_37274394     ZHar    G    C        0      0        2 
   1   chr1_37274394   Sample    G    C        0      0        2 
   1   chr1_37276458     AAsi    C    T        1      2        2 
   1   chr1_37276458     AKia    C    T        1      2        2 
   1   chr1_37276458     AOna    C    T        1      2        2 
   1   chr1_37276458     ASom    C    T        1      2        2 
   1   chr1_37276458     HCab    C    T        0      0        2 
   1   chr1_37276458     HPrz    C    T        0      0        2 
   1   chr1_37276458     ZBoe    C    T        0      0        2 
   1   chr1_37276458     ZGre    C    T        0      0        2 
   1   chr1_37276458     ZHar    C    T        0      0        2 
   1   chr1_37276458   Sample    C    T        1      2        2 
   1   chr1_37278888     AAsi    G    C        0      0        2 
   1   chr1_37278888     AKia    G    C        0      0        2 
   1   chr1_37278888     AOna    G    C        1      2        2 
   1   chr1_37278888     ASom    G    C        0      0        2 
   1   chr1_37278888     HCab    G    C        0      0        2 
   1   chr1_37278888     HPrz    G    C        0      0        2 
   1   chr1_37278888     ZBoe    G    C        0      0        2 
   1   chr1_37278888     ZGre    G    C        0      0        2 
   1   chr1_37278888     ZHar    G    C        0      0        2 
   1   chr1_37278888   Sample    G    C        0      0        2 
   1   chr1_37286975     AAsi    A    G        0      0        2 
   1   chr1_37286975     AKia    A    G        1      2        2 
   1   chr1_37286975     AOna    A    G        0      0        2 
   1   chr1_37286975     ASom    A    G        0      0        2 
   1   chr1_37286975     HCab    A    G        0      0        2 
   1   chr1_37286975     HPrz    A    G        0      0        2 
   1   chr1_37286975     ZBoe    A    G        0      0        2 
   1   chr1_37286975     ZGre    A    G        0      0        2 
   1   chr1_37286975     ZHar    A    G        0      0        2 
   1   chr1_37286975   Sample    A    G        0      0        2 
   1   chr1_37293654     AAsi    G    A        0      0        2 
   1   chr1_37293654     AKia    G    A        1      2        2 
   1   chr1_37293654     AOna    G    A        0      0        2 
   1   chr1_37293654     ASom    G    A        0      0        2 
   1   chr1_37293654     HCab    G    A        0      0        2 
   1   chr1_37293654     HPrz    G    A        0      0        2 
   1   chr1_37293654     ZBoe    G    A        1      2        2 
   1   chr1_37293654     ZGre    G    A        1      2        2 
   1   chr1_37293654     ZHar    G    A        1      2        2 
   1   chr1_37293654   Sample    G    A        0      0        2 
   1   chr1_37323842     AAsi    T    G        0      0        2 
   1   chr1_37323842     AKia    T    G        0      0        2 
   1   chr1_37323842     AOna    T    G        0      0        2 
   1   chr1_37323842     ASom    T    G        0      0        2 
   1   chr1_37323842     HCab    T    G        1      2        2 
   1   chr1_37323842     HPrz    T    G        1      2        2 
   1   chr1_37323842     ZBoe    T    G        0      0        2 
   1   chr1_37323842     ZGre    T    G        0      0        2 
   1   chr1_37323842     ZHar    T    G        0      0        2 
   1   chr1_37323842   Sample    T    G        0      0        2 
   1   chr1_37332453     AAsi    G    A        0      0        2 
   1   chr1_37332453     AKia    G    A        0      0        2 
   1   chr1_37332453     AOna    G    A      0.5      1        2 
   1   chr1_37332453     ASom    G    A        0      0        2 
   1   chr1_37332453     HCab    G    A        0      0        2 
   1   chr1_37332453     HPrz    G    A        0      0        2 
   1   chr1_37332453     ZBoe    G    A        0      0        2 
   1   chr1_37332453     ZGre    G    A        0      0        2 
   1   chr1_37332453     ZHar    G    A        0      0        2 
   1   chr1_37332453   Sample    G    A        0      0        2 
   1   chr1_37334674     AAsi    T    C        0      0        2 
   1   chr1_37334674     AKia    T    C        1      2        2 
   1   chr1_37334674     AOna    T    C        0      0        2 
   1   chr1_37334674     ASom    T    C        0      0        2 
   1   chr1_37334674     HCab    T    C        0      0        2 
   1   chr1_37334674     HPrz    T    C        0      0        2 
   1   chr1_37334674     ZBoe    T    C        0      0        2 
   1   chr1_37334674     ZGre    T    C        0      0        2 
   1   chr1_37334674     ZHar    T    C        0      0        2 
   1   chr1_37334674   Sample    T    C        0      0        2 
   1   chr1_37341477     AAsi    A    G        0      0        2 
   1   chr1_37341477     AKia    A    G        0      0        2 
   1   chr1_37341477     AOna    A    G        0      0        2 
   1   chr1_37341477     ASom    A    G        0      0        2 
   1   chr1_37341477     HCab    A    G        0      0        2 
   1   chr1_37341477     HPrz    A    G        0      0        2 
   1   chr1_37341477     ZBoe    A    G        1      2        2 
   1   chr1_37341477     ZGre    A    G        1      2        2 
   1   chr1_37341477     ZHar    A    G        1      2        2 
   1   chr1_37341477   Sample    A    G        0      0        2 
   1   chr1_37345022     AAsi    A    G        0      0        2 
   1   chr1_37345022     AKia    A    G        0      0        2 
   1   chr1_37345022     AOna    A    G        0      0        2 
   1   chr1_37345022     ASom    A    G      0.5      1        2 
   1   chr1_37345022     HCab    A    G        0      0        2 
   1   chr1_37345022     HPrz    A    G        0      0        2 
   1   chr1_37345022     ZBoe    A    G        0      0        2 
   1   chr1_37345022     ZGre    A    G        0      0        2 
   1   chr1_37345022     ZHar    A    G        0      0        2 
   1   chr1_37345022   Sample    A    G        0      0        2 
   1   chr1_37346827     AAsi    A    G        0      0        2 
   1   chr1_37346827     AKia    A    G        0      0        2 
   1   chr1_37346827     AOna    A    G      0.5      1        2 
   1   chr1_37346827     ASom    A    G        0      0        2 
   1   chr1_37346827     HCab    A    G        0      0        2 
   1   chr1_37346827     HPrz    A    G        0      0        2 
   1   chr1_37346827     ZBoe    A    G        0      0        2 
   1   chr1_37346827     ZGre    A    G        0      0        2 
   1   chr1_37346827     ZHar    A    G        0      0        2 
   1   chr1_37346827   Sample    A    G        0      0        2 
   1   chr1_37347853     AAsi    T    C        0      0        2 
   1   chr1_37347853     AKia    T    C        0      0        2 
   1   chr1_37347853     AOna    T    C        0      0        2 
   1   chr1_37347853     ASom    T    C        0      0        2 
   1   chr1_37347853     HCab    T    C        0      0        2 
   1   chr1_37347853     HPrz    T    C        0      0        2 
   1   chr1_37347853     ZBoe    T    C        0      0        2 
   1   chr1_37347853     ZGre    T    C        0      0        2 
   1   chr1_37347853     ZHar    T    C      0.5      1        2 
   1   chr1_37347853   Sample    T    C        0      0        2 
   1   chr1_37354048     AAsi    G    A        0      0        2 
   1   chr1_37354048     AKia    G    A        0      0        2 
   1   chr1_37354048     AOna    G    A        0      0        2 
   1   chr1_37354048     ASom    G    A        0      0        2 
   1   chr1_37354048     HCab    G    A        0      0        2 
   1   chr1_37354048     HPrz    G    A        0      0        2 
   1   chr1_37354048     ZBoe    G    A        0      0        2 
   1   chr1_37354048     ZGre    G    A        0      0        2 
   1   chr1_37354048     ZHar    G    A      0.5      1        2 
   1   chr1_37354048   Sample    G    A        0      0        2 
   1   chr1_37355187     AAsi    A    G        0      0        2 
   1   chr1_37355187     AKia    A    G        0      0        2 
   1   chr1_37355187     AOna    A    G        0      0        2 
   1   chr1_37355187     ASom    A    G        0      0        2 
   1   chr1_37355187     HCab    A    G        0      0        2 
   1   chr1_37355187     HPrz    A    G        0      0        2 
   1   chr1_37355187     ZBoe    A    G      0.5      1        2 
   1   chr1_37355187     ZGre    A    G        0      0        2 
   1   chr1_37355187     ZHar    A    G        0      0        2 
   1   chr1_37355187   Sample    A    G        0      0        2 
   1   chr1_37355541     AAsi    C    T        0      0        2 
   1   chr1_37355541     AKia    C    T        0      0        2 
   1   chr1_37355541     AOna    C    T        0      0        2 
   1   chr1_37355541     ASom    C    T        0      0        2 
   1   chr1_37355541     HCab    C    T        1      2        2 
   1   chr1_37355541     HPrz    C    T        1      2        2 
   1   chr1_37355541     ZBoe    C    T        0      0        2 
   1   chr1_37355541     ZGre    C    T        0      0        2 
   1   chr1_37355541     ZHar    C    T        0      0        2 
   1   chr1_37355541   Sample    C    T        0      0        2 
   1   chr1_37362206     AAsi    T    A        0      0        2 
   1   chr1_37362206     AKia    T    A        0      0        2 
   1   chr1_37362206     AOna    T    A        0      0        2 
   1   chr1_37362206     ASom    T    A        0      0        2 
   1   chr1_37362206     HCab    T    A        1      2        2 
   1   chr1_37362206     HPrz    T    A        1      2        2 
   1   chr1_37362206     ZBoe    T    A        0      0        2 
   1   chr1_37362206     ZGre    T    A        0      0        2 
   1   chr1_37362206     ZHar    T    A        0      0        2 
   1   chr1_37362206   Sample    T    A        0      0        2 
   1   chr1_37363062     AAsi    C    T        0      0        2 
   1   chr1_37363062     AKia    C    T        0      0        2 
   1   chr1_37363062     AOna    C    T      0.5      1        2 
   1   chr1_37363062     ASom    C    T        0      0        2 
   1   chr1_37363062     HCab    C    T        0      0        2 
   1   chr1_37363062     HPrz    C    T        0      0        2 
   1   chr1_37363062     ZBoe    C    T        0      0        2 
   1   chr1_37363062     ZGre    C    T        0      0        2 
   1   chr1_37363062     ZHar    C    T        0      0        2 
   1   chr1_37363062   Sample    C    T        0      0        2 
   1   chr1_37363487     AAsi    G    T        0      0        2 
   1   chr1_37363487     AKia    G    T        0      0        2 
   1   chr1_37363487     AOna    G    T      0.5      1        2 
   1   chr1_37363487     ASom    G    T        0      0        2 
   1   chr1_37363487     HCab    G    T        0      0        2 
   1   chr1_37363487     HPrz    G    T        0      0        2 
   1   chr1_37363487     ZBoe    G    T        0      0        2 
   1   chr1_37363487     ZGre    G    T        0      0        2 
   1   chr1_37363487     ZHar    G    T        0      0        2 
   1   chr1_37363487   Sample    G    T        0      0        2 
   1   chr1_37364689     AAsi    T    G        0      0        2 
   1   chr1_37364689     AKia    T    G        0      0        2 
   1   chr1_37364689     AOna    T    G        0      0        2 
   1   chr1_37364689     ASom    T    G        0      0        2 
   1   chr1_37364689     HCab    T    G        1      2        2 
   1   chr1_37364689     HPrz    T    G        1      2        2 
   1   chr1_37364689     ZBoe    T    G        0      0        2 
   1   chr1_37364689     ZGre    T    G        0      0        2 
   1   chr1_37364689     ZHar    T    G        0      0        2 
   1   chr1_37364689   Sample    T    G        0      0        2 
   1   chr1_37364708     AAsi    G    A        1      2        2 
   1   chr1_37364708     AKia    G    A        0      0        2 
   1   chr1_37364708     AOna    G    A        0      0        2 
   1   chr1_37364708     ASom    G    A      0.5      1        2 
   1   chr1_37364708     HCab    G    A        0      0        2 
   1   chr1_37364708     HPrz    G    A        0      0        2 
   1   chr1_37364708     ZBoe    G    A        0      0        2 
   1   chr1_37364708     ZGre    G    A        0      0        2 
   1   chr1_37364708     ZHar    G    A        0      0        2 
   1   chr1_37364708   Sample    G    A        1      2        2 
   1   chr1_37368745     AAsi    A    T        0      0        2 
   1   chr1_37368745     AKia    A    T        1      2        2 
   1   chr1_37368745     AOna    A    T        1      2        2 
   1   chr1_37368745     ASom    A    T        0      0        2 
   1   chr1_37368745     HCab    A    T        0      0        2 
   1   chr1_37368745     HPrz    A    T        0      0        2 
   1   chr1_37368745     ZBoe    A    T        0      0        2 
   1   chr1_37368745     ZGre    A    T        0      0        2 
   1   chr1_37368745     ZHar    A    T        0      0        2 
   1   chr1_37368745   Sample    A    T        0      0        2 
   1   chr1_37371088     AAsi    G    A        0      0        2 
   1   chr1_37371088     AKia    G    A        0      0        2 
   1   chr1_37371088     AOna    G    A        0      0        2 
   1   chr1_37371088     ASom    G    A        0      0        2 
   1   chr1_37371088     HCab    G    A        1      2        2 
   1   chr1_37371088     HPrz    G    A        1      2        2 
   1   chr1_37371088     ZBoe    G    A        0      0        2 
   1   chr1_37371088     ZGre    G    A        0      0        2 
   1   chr1_37371088     ZHar    G    A        0      0        2 
   1   chr1_37371088   Sample    G    A        0      0        2 
   1   chr1_37397821     AAsi    C    T        0      0        2 
   1   chr1_37397821     AKia    C    T        0      0        2 
   1   chr1_37397821     AOna    C    T        0      0        2 
   1   chr1_37397821     ASom    C    T        0      0        2 
   1   chr1_37397821     HCab    C    T        0      0        2 
   1   chr1_37397821     HPrz    C    T        0      0        2 
   1   chr1_37397821     ZBoe    C    T        0      0        2 
   1   chr1_37397821     ZGre    C    T        1      2        2 
   1   chr1_37397821     ZHar    C    T        0      0        2 
   1   chr1_37397821   Sample    C    T        0      0        2 
   1   chr1_37413368     AAsi    C    A        0      0        2 
   1   chr1_37413368     AKia    C    A        0      0        2 
   1   chr1_37413368     AOna    C    A        0      0        2 
   1   chr1_37413368     ASom    C    A        0      0        2 
   1   chr1_37413368     HCab    C    A        0      0        2 
   1   chr1_37413368     HPrz    C    A        0      0        2 
   1   chr1_37413368     ZBoe    C    A        0      0        2 
   1   chr1_37413368     ZGre    C    A        1      2        2 
   1   chr1_37413368     ZHar    C    A        0      0        2 
   1   chr1_37413368   Sample    C    A        0      0        2 
   1   chr1_37421008     AAsi    G    T        0      0        2 
   1   chr1_37421008     AKia    G    T        0      0        2 
   1   chr1_37421008     AOna    G    T      0.5      1        2 
   1   chr1_37421008     ASom    G    T        0      0        2 
   1   chr1_37421008     HCab    G    T        0      0        2 
   1   chr1_37421008     HPrz    G    T        0      0        2 
   1   chr1_37421008     ZBoe    G    T        0      0        2 
   1   chr1_37421008     ZGre    G    T        0      0        2 
   1   chr1_37421008     ZHar    G    T        0      0        2 
   1   chr1_37421008   Sample    G    T        0      0        2 
   1   chr1_37421280     AAsi    C    G        0      0        2 
   1   chr1_37421280     AKia    C    G        0      0        2 
   1   chr1_37421280     AOna    C    G        0      0        2 
   1   chr1_37421280     ASom    C    G        0      0        2 
   1   chr1_37421280     HCab    C    G        1      2        2 
   1   chr1_37421280     HPrz    C    G        0      0        2 
   1   chr1_37421280     ZBoe    C    G        0      0        2 
   1   chr1_37421280     ZGre    C    G        0      0        2 
   1   chr1_37421280     ZHar    C    G        0      0        2 
   1   chr1_37421280   Sample    C    G        0      0        2 
   1   chr1_37425883     AAsi    A    G        1      2        2 
   1   chr1_37425883     AKia    A    G        0      0        2 
   1   chr1_37425883     AOna    A    G        0      0        2 
   1   chr1_37425883     ASom    A    G        1      2        2 
   1   chr1_37425883     HCab    A    G        0      0        2 
   1   chr1_37425883     HPrz    A    G        0      0        2 
   1   chr1_37425883     ZBoe    A    G      0.5      1        2 
   1   chr1_37425883     ZGre    A    G        0      0        2 
   1   chr1_37425883     ZHar    A    G        1      2        2 
   1   chr1_37425883   Sample    A    G        1      2        2 
   1   chr1_37432650     AAsi    T    A        1      2        2 
   1   chr1_37432650     AKia    T    A        0      0        2 
   1   chr1_37432650     AOna    T    A        0      0        2 
   1   chr1_37432650     ASom    T    A        1      2        2 
   1   chr1_37432650     HCab    T    A        0      0        2 
   1   chr1_37432650     HPrz    T    A        0      0        2 
   1   chr1_37432650     ZBoe    T    A        1      2        2 
   1   chr1_37432650     ZGre    T    A        0      0        2 
   1   chr1_37432650     ZHar    T    A        1      2        2 
   1   chr1_37432650   Sample    T    A        1      2        2 
   1   chr1_37472605     AAsi    T    C        0      0        2 
   1   chr1_37472605     AKia    T    C        0      0        2 
   1   chr1_37472605     AOna    T    C        0      0        2 
   1   chr1_37472605     ASom    T    C        0      0        2 
   1   chr1_37472605     HCab    T    C      0.5      1        2 
   1   chr1_37472605     HPrz    T    C        0      0        2 
   1   chr1_37472605     ZBoe    T    C        0      0        2 
   1   chr1_37472605     ZGre    T    C        0      0        2 
   1   chr1_37472605     ZHar    T    C        0      0        2 
   1   chr1_37472605   Sample    T    C        0      0        2 
   1   chr1_37473401     AAsi    C    A        0      0        2 
   1   chr1_37473401     AKia    C    A        0      0        2 
   1   chr1_37473401     AOna    C    A      0.5      1        2 
   1   chr1_37473401     ASom    C    A        0      0        2 
   1   chr1_37473401     HCab    C    A        0      0        2 
   1   chr1_37473401     HPrz    C    A        0      0        2 
   1   chr1_37473401     ZBoe    C    A        0      0        2 
   1   chr1_37473401     ZGre    C    A        0      0        2 
   1   chr1_37473401     ZHar    C    A        0      0        2 
   1   chr1_37473401   Sample    C    A        0      0        2 
   1   chr1_37478860     AAsi    G    T        0      0        2 
   1   chr1_37478860     AKia    G    T        0      0        2 
   1   chr1_37478860     AOna    G    T        0      0        2 
   1   chr1_37478860     ASom    G    T        0      0        2 
   1   chr1_37478860     HCab    G    T        1      2        2 
   1   chr1_37478860     HPrz    G    T        1      2        2 
   1   chr1_37478860     ZBoe    G    T        0      0        2 
   1   chr1_37478860     ZGre    G    T        0      0        2 
   1   chr1_37478860     ZHar    G    T        0      0        2 
   1   chr1_37478860   Sample    G    T        0      0        2 
   1   chr1_37479786     AAsi    G    C        0      0        2 
   1   chr1_37479786     AKia    G    C        0      0        2 
   1   chr1_37479786     AOna    G    C        0      0        2 
   1   chr1_37479786     ASom    G    C        0      0        2 
   1   chr1_37479786     HCab    G    C        0      0        2 
   1   chr1_37479786     HPrz    G    C        0      0        2 
   1   chr1_37479786     ZBoe    G    C      0.5      1        2 
   1   chr1_37479786     ZGre    G    C        0      0        2 
   1   chr1_37479786     ZHar    G    C        0      0        2 
   1   chr1_37479786   Sample    G    C        0      0        2 
   1   chr1_37489153     AAsi    G    C        1      2        2 
   1   chr1_37489153     AKia    G    C        1      2        2 
   1   chr1_37489153     AOna    G    C        0      0        2 
   1   chr1_37489153     ASom    G    C        1      2        2 
   1   chr1_37489153     HCab    G    C        0      0        2 
   1   chr1_37489153     HPrz    G    C        0      0        2 
   1   chr1_37489153     ZBoe    G    C        0      0        2 
   1   chr1_37489153     ZGre    G    C        0      0        2 
   1   chr1_37489153     ZHar    G    C        0      0        2 
   1   chr1_37489153   Sample    G    C        1      2        2 
   1   chr1_37494394     AAsi    G    A        0      0        2 
   1   chr1_37494394     AKia    G    A        0      0        2 
   1   chr1_37494394     AOna    G    A        0      0        2 
   1   chr1_37494394     ASom    G    A        0      0        2 
   1   chr1_37494394     HCab    G    A        0      0        2 
   1   chr1_37494394     HPrz    G    A        0      0        2 
   1   chr1_37494394     ZBoe    G    A      0.5      1        2 
   1   chr1_37494394     ZGre    G    A        0      0        2 
   1   chr1_37494394     ZHar    G    A        0      0        2 
   1   chr1_37494394   Sample    G    A        0      0        2 
   1   chr1_37498568     AAsi    A    T        0      0        2 
   1   chr1_37498568     AKia    A    T        0      0        2 
   1   chr1_37498568     AOna    A    T        0      0        2 
   1   chr1_37498568     ASom    A    T        0      0        2 
   1   chr1_37498568     HCab    A    T        0      0        2 
   1   chr1_37498568     HPrz    A    T        0      0        2 
   1   chr1_37498568     ZBoe    A    T        1      2        2 
   1   chr1_37498568     ZGre    A    T        0      0        2 
   1   chr1_37498568     ZHar    A    T        1      2        2 
   1   chr1_37498568   Sample    A    T        0      0        2 
   1   chr1_37499230     AAsi    G    T        0      0        2 
   1   chr1_37499230     AKia    G    T        0      0        2 
   1   chr1_37499230     AOna    G    T        0      0        2 
   1   chr1_37499230     ASom    G    T        0      0        2 
   1   chr1_37499230     HCab    G    T        1      2        2 
   1   chr1_37499230     HPrz    G    T        1      2        2 
   1   chr1_37499230     ZBoe    G    T        0      0        2 
   1   chr1_37499230     ZGre    G    T        0      0        2 
   1   chr1_37499230     ZHar    G    T        0      0        2 
   1   chr1_37499230   Sample    G    T        0      0        2 
   1   chr1_37500362     AAsi    C    T        0      0        2 
   1   chr1_37500362     AKia    C    T        0      0        2 
   1   chr1_37500362     AOna    C    T        0      0        2 
   1   chr1_37500362     ASom    C    T        0      0        2 
   1   chr1_37500362     HCab    C    T        1      2        2 
   1   chr1_37500362     HPrz    C    T        1      2        2 
   1   chr1_37500362     ZBoe    C    T        0      0        2 
   1   chr1_37500362     ZGre    C    T        0      0        2 
   1   chr1_37500362     ZHar    C    T        0      0        2 
   1   chr1_37500362   Sample    C    T        0      0        2 
   1   chr1_37509082     AAsi    G    A        0      0        2 
   1   chr1_37509082     AKia    G    A        0      0        2 
   1   chr1_37509082     AOna    G    A        0      0        2 
   1   chr1_37509082     ASom    G    A        0      0        2 
   1   chr1_37509082     HCab    G    A        0      0        2 
   1   chr1_37509082     HPrz    G    A        1      2        2 
   1   chr1_37509082     ZBoe    G    A        0      0        2 
   1   chr1_37509082     ZGre    G    A        0      0        2 
   1   chr1_37509082     ZHar    G    A        0      0        2 
   1   chr1_37509082   Sample    G    A        0      0        2 
   1   chr1_37516434     AAsi    G    C        0      0        2 
   1   chr1_37516434     AKia    G    C        0      0        2 
   1   chr1_37516434     AOna    G    C        0      0        2 
   1   chr1_37516434     ASom    G    C        0      0        2 
   1   chr1_37516434     HCab    G    C        0      0        2 
   1   chr1_37516434     HPrz    G    C        0      0        2 
   1   chr1_37516434     ZBoe    G    C      0.5      1        2 
   1   chr1_37516434     ZGre    G    C        0      0        2 
   1   chr1_37516434     ZHar    G    C        0      0        2 
   1   chr1_37516434   Sample    G    C        0      0        2 
   1   chr1_37517849     AAsi    A    G        0      0        2 
   1   chr1_37517849     AKia    A    G        1      2        2 
   1   chr1_37517849     AOna    A    G        0      0        2 
   1   chr1_37517849     ASom    A    G        0      0        2 
   1   chr1_37517849     HCab    A    G        0      0        2 
   1   chr1_37517849     HPrz    A    G        0      0        2 
   1   chr1_37517849     ZBoe    A    G        0      0        2 
   1   chr1_37517849     ZGre    A    G        0      0        2 
   1   chr1_37517849     ZHar    A    G        0      0        2 
   1   chr1_37517849   Sample    A    G        0      0        2 
   1   chr1_37522759     AAsi    C    G        0      0        2 
   1   chr1_37522759     AKia    C    G      0.5      1        2 
   1   chr1_37522759     AOna    C    G        0      0        2 
   1   chr1_37522759     ASom    C    G        0      0        2 
   1   chr1_37522759     HCab    C    G        0      0        2 
   1   chr1_37522759     HPrz    C    G        0      0        2 
   1   chr1_37522759     ZBoe    C    G        0      0        2 
   1   chr1_37522759     ZGre    C    G        0      0        2 
   1   chr1_37522759     ZHar    C    G        0      0        2 
   1   chr1_37522759   Sample    C    G        0      0        2 
   1   chr1_37524157     AAsi    C    T        0      0        2 
   1   chr1_37524157     AKia    C    T        0      0        2 
   1   chr1_37524157     AOna    C    T        0      0        2 
   1   chr1_37524157     ASom    C    T        0      0        2 
   1   chr1_37524157     HCab    C    T        0      0        2 
   1   chr1_37524157     HPrz    C    T        0      0        2 
   1   chr1_37524157     ZBoe    C    T      0.5      1        2 
   1   chr1_37524157     ZGre    C    T        0      0        2 
   1   chr1_37524157     ZHar    C    T        0      0        2 
   1   chr1_37524157   Sample    C    T        0      0        2 
   1   chr1_37524237     AAsi    C    A        0      0        2 
   1   chr1_37524237     AKia    C    A        0      0        2 
   1   chr1_37524237     AOna    C    A        0      0        2 
   1   chr1_37524237     ASom    C    A        0      0        2 
   1   chr1_37524237     HCab    C    A        0      0        2 
   1   chr1_37524237     HPrz    C    A        0      0        2 
   1   chr1_37524237     ZBoe    C    A        0      0        2 
   1   chr1_37524237     ZGre    C    A      0.5      1        2 
   1   chr1_37524237     ZHar    C    A        0      0        2 
   1   chr1_37524237   Sample    C    A        0      0        2 
   1   chr1_37525637     AAsi    C    T        0      0        2 
   1   chr1_37525637     AKia    C    T        0      0        2 
   1   chr1_37525637     AOna    C    T      0.5      1        2 
   1   chr1_37525637     ASom    C    T        0      0        2 
   1   chr1_37525637     HCab    C    T        0      0        2 
   1   chr1_37525637     HPrz    C    T        0      0        2 
   1   chr1_37525637     ZBoe    C    T        0      0        2 
   1   chr1_37525637     ZGre    C    T        0      0        2 
   1   chr1_37525637     ZHar    C    T        0      0        2 
   1   chr1_37525637   Sample    C    T        0      0        2 
   1   chr1_37526372     AAsi    T    A        0      0        2 
   1   chr1_37526372     AKia    T    A        0      0        2 
   1   chr1_37526372     AOna    T    A      0.5      1        2 
   1   chr1_37526372     ASom    T    A        0      0        2 
   1   chr1_37526372     HCab    T    A        0      0        2 
   1   chr1_37526372     HPrz    T    A        0      0        2 
   1   chr1_37526372     ZBoe    T    A        0      0        2 
   1   chr1_37526372     ZGre    T    A        0      0        2 
   1   chr1_37526372     ZHar    T    A        0      0        2 
   1   chr1_37526372   Sample    T    A        0      0        2 
   1   chr1_37530527     AAsi    T    C        0      0        2 
   1   chr1_37530527     AKia    T    C        0      0        2 
   1   chr1_37530527     AOna    T    C        0      0        2 
   1   chr1_37530527     ASom    T    C        0      0        2 
   1   chr1_37530527     HCab    T    C        1      2        2 
   1   chr1_37530527     HPrz    T    C        1      2        2 
   1   chr1_37530527     ZBoe    T    C        0      0        2 
   1   chr1_37530527     ZGre    T    C        0      0        2 
   1   chr1_37530527     ZHar    T    C        0      0        2 
   1   chr1_37530527   Sample    T    C        0      0        2 
   1   chr1_37532198     AAsi    G    A        0      0        2 
   1   chr1_37532198     AKia    G    A        0      0        2 
   1   chr1_37532198     AOna    G    A        0      0        2 
   1   chr1_37532198     ASom    G    A        0      0        2 
   1   chr1_37532198     HCab    G    A        0      0        2 
   1   chr1_37532198     HPrz    G    A        1      2        2 
   1   chr1_37532198     ZBoe    G    A        0      0        2 
   1   chr1_37532198     ZGre    G    A        0      0        2 
   1   chr1_37532198     ZHar    G    A        0      0        2 
   1   chr1_37532198   Sample    G    A        0      0        2 
   1   chr1_37536415     AAsi    G    A        1      2        2 
   1   chr1_37536415     AKia    G    A        0      0        2 
   1   chr1_37536415     AOna    G    A        0      0        2 
   1   chr1_37536415     ASom    G    A        1      2        2 
   1   chr1_37536415     HCab    G    A        0      0        2 
   1   chr1_37536415     HPrz    G    A        0      0        2 
   1   chr1_37536415     ZBoe    G    A        0      0        2 
   1   chr1_37536415     ZGre    G    A        0      0        2 
   1   chr1_37536415     ZHar    G    A        0      0        2 
   1   chr1_37536415   Sample    G    A        1      2        2 
   1   chr1_37539868     AAsi    A    G        0      0        2 
   1   chr1_37539868     AKia    A    G        1      2        2 
   1   chr1_37539868     AOna    A    G        0      0        2 
   1   chr1_37539868     ASom    A    G        0      0        2 
   1   chr1_37539868     HCab    A    G        0      0        2 
   1   chr1_37539868     HPrz    A    G        0      0        2 
   1   chr1_37539868     ZBoe    A    G        0      0        2 
   1   chr1_37539868     ZGre    A    G        0      0        2 
   1   chr1_37539868     ZHar    A    G        0      0        2 
   1   chr1_37539868   Sample    A    G        0      0        2 
   1   chr1_37540355     AAsi    A    G        0      0        2 
   1   chr1_37540355     AKia    A    G        0      0        2 
   1   chr1_37540355     AOna    A    G        0      0        2 
   1   chr1_37540355     ASom    A    G      0.5      1        2 
   1   chr1_37540355     HCab    A    G        0      0        2 
   1   chr1_37540355     HPrz    A    G        0      0        2 
   1   chr1_37540355     ZBoe    A    G        0      0        2 
   1   chr1_37540355     ZGre    A    G        0      0        2 
   1   chr1_37540355     ZHar    A    G        0      0        2 
   1   chr1_37540355   Sample    A    G        0      0        2 
   1   chr1_37545400     AAsi    C    T        0      0        2 
   1   chr1_37545400     AKia    C    T        0      0        2 
   1   chr1_37545400     AOna    C    T      0.5      1        2 
   1   chr1_37545400     ASom    C    T        0      0        2 
   1   chr1_37545400     HCab    C    T        0      0        2 
   1   chr1_37545400     HPrz    C    T        0      0        2 
   1   chr1_37545400     ZBoe    C    T        0      0        2 
   1   chr1_37545400     ZGre    C    T        0      0        2 
   1   chr1_37545400     ZHar    C    T        0      0        2 
   1   chr1_37545400   Sample    C    T        0      0        2 
   1   chr1_37552205     AAsi    G    C        0      0        2 
   1   chr1_37552205     AKia    G    C        1      2        2 
   1   chr1_37552205     AOna    G    C        1      2        2 
   1   chr1_37552205     ASom    G    C        0      0        2 
   1   chr1_37552205     HCab    G    C        1      2        2 
   1   chr1_37552205     HPrz    G    C        1      2        2 
   1   chr1_37552205     ZBoe    G    C        0      0        2 
   1   chr1_37552205     ZGre    G    C        0      0        2 
   1   chr1_37552205     ZHar    G    C        0      0        2 
   1   chr1_37552205   Sample    G    C        0      0        2 
   1   chr1_37552521     AAsi    A    G        0      0        2 
   1   chr1_37552521     AKia    A    G        0      0        2 
   1   chr1_37552521     AOna    A    G        0      0        2 
   1   chr1_37552521     ASom    A    G        0      0        2 
   1   chr1_37552521     HCab    A    G        0      0        2 
   1   chr1_37552521     HPrz    A    G        0      0        2 
   1   chr1_37552521     ZBoe    A    G        1      2        2 
   1   chr1_37552521     ZGre    A    G        0      0        2 
   1   chr1_37552521     ZHar    A    G        0      0        2 
   1   chr1_37552521   Sample    A    G        0      0        2 
   1   chr1_37554584     AAsi    T    C        0      0        2 
   1   chr1_37554584     AKia    T    C        0      0        2 
   1   chr1_37554584     AOna    T    C        0      0        2 
   1   chr1_37554584     ASom    T    C        0      0        2 
   1   chr1_37554584     HCab    T    C        0      0        2 
   1   chr1_37554584     HPrz    T    C        0      0        2 
   1   chr1_37554584     ZBoe    T    C      0.5      1        2 
   1   chr1_37554584     ZGre    T    C        0      0        2 
   1   chr1_37554584     ZHar    T    C        0      0        2 
   1   chr1_37554584   Sample    T    C        0      0        2 
   1   chr1_37559878     AAsi    T    C      0.5      1        2 
   1   chr1_37559878     AKia    T    C        0      0        2 
   1   chr1_37559878     AOna    T    C        0      0        2 
   1   chr1_37559878     ASom    T    C        0      0        2 
   1   chr1_37559878     HCab    T    C        0      0        2 
   1   chr1_37559878     HPrz    T    C        0      0        2 
   1   chr1_37559878     ZBoe    T    C        0      0        2 
   1   chr1_37559878     ZGre    T    C        0      0        2 
   1   chr1_37559878     ZHar    T    C        0      0        2 
   1   chr1_37559878   Sample    T    C        0      0        2 
   1   chr1_37564708     AAsi    T    C        0      0        2 
   1   chr1_37564708     AKia    T    C        0      0        2 
   1   chr1_37564708     AOna    T    C        0      0        2 
   1   chr1_37564708     ASom    T    C        1      2        2 
   1   chr1_37564708     HCab    T    C        0      0        2 
   1   chr1_37564708     HPrz    T    C        0      0        2 
   1   chr1_37564708     ZBoe    T    C        0      0        2 
   1   chr1_37564708     ZGre    T    C        0      0        2 
   1   chr1_37564708     ZHar    T    C        0      0        2 
   1   chr1_37564708   Sample    T    C        0      0        2 
   1   chr1_37568253     AAsi    T    A        0      0        2 
   1   chr1_37568253     AKia    T    A        0      0        2 
   1   chr1_37568253     AOna    T    A        0      0        2 
   1   chr1_37568253     ASom    T    A        0      0        2 
   1   chr1_37568253     HCab    T    A        1      2        2 
   1   chr1_37568253     HPrz    T    A        1      2        2 
   1   chr1_37568253     ZBoe    T    A        0      0        2 
   1   chr1_37568253     ZGre    T    A        0      0        2 
   1   chr1_37568253     ZHar    T    A        0      0        2 
   1   chr1_37568253   Sample    T    A        0      0        2 
   1   chr1_37569631     AAsi    A    G        0      0        2 
   1   chr1_37569631     AKia    A    G        0      0        2 
   1   chr1_37569631     AOna    A    G        0      0        2 
   1   chr1_37569631     ASom    A    G        0      0        2 
   1   chr1_37569631     HCab    A    G        0      0        2 
   1   chr1_37569631     HPrz    A    G        0      0        2 
   1   chr1_37569631     ZBoe    A    G        0      0        2 
   1   chr1_37569631     ZGre    A    G        1      2        2 
   1   chr1_37569631     ZHar    A    G        0      0        2 
   1   chr1_37569631   Sample    A    G        0      0        2 
   1   chr1_37576496     AAsi    T    A        0      0        2 
   1   chr1_37576496     AKia    T    A        0      0        2 
   1   chr1_37576496     AOna    T    A        0      0        2 
   1   chr1_37576496     ASom    T    A        0      0        2 
   1   chr1_37576496     HCab    T    A        0      0        2 
   1   chr1_37576496     HPrz    T    A        0      0        2 
   1   chr1_37576496     ZBoe    T    A        0      0        2 
   1   chr1_37576496     ZGre    T    A      0.5      1        2 
   1   chr1_37576496     ZHar    T    A        0      0        2 
   1   chr1_37576496   Sample    T    A        0      0        2 
   1   chr1_37581358     AAsi    C    G        0      0        2 
   1   chr1_37581358     AKia    C    G        0      0        2 
   1   chr1_37581358     AOna    C    G      0.5      1        2 
   1   chr1_37581358     ASom    C    G        0      0        2 
   1   chr1_37581358     HCab    C    G        0      0        2 
   1   chr1_37581358     HPrz    C    G        0      0        2 
   1   chr1_37581358     ZBoe    C    G        0      0        2 
   1   chr1_37581358     ZGre    C    G        0      0        2 
   1   chr1_37581358     ZHar    C    G        0      0        2 
   1   chr1_37581358   Sample    C    G        0      0        2 
   1   chr1_37583552     AAsi    T    G        0      0        2 
   1   chr1_37583552     AKia    T    G        0      0        2 
   1   chr1_37583552     AOna    T    G        0      0        2 
   1   chr1_37583552     ASom    T    G        0      0        2 
   1   chr1_37583552     HCab    T    G        0      0        2 
   1   chr1_37583552     HPrz    T    G        0      0        2 
   1   chr1_37583552     ZBoe    T    G        0      0        2 
   1   chr1_37583552     ZGre    T    G        0      0        2 
   1   chr1_37583552     ZHar    T    G      0.5      1        2 
   1   chr1_37583552   Sample    T    G        0      0        2 
   1   chr1_37587988     AAsi    T    C        0      0        2 
   1   chr1_37587988     AKia    T    C        0      0        2 
   1   chr1_37587988     AOna    T    C      0.5      1        2 
   1   chr1_37587988     ASom    T    C        0      0        2 
   1   chr1_37587988     HCab    T    C        0      0        2 
   1   chr1_37587988     HPrz    T    C        0      0        2 
   1   chr1_37587988     ZBoe    T    C        0      0        2 
   1   chr1_37587988     ZGre    T    C        0      0        2 
   1   chr1_37587988     ZHar    T    C        0      0        2 
   1   chr1_37587988   Sample    T    C        0      0        2 
   1   chr1_37589165     AAsi    A    G        0      0        2 
   1   chr1_37589165     AKia    A    G        0      0        2 
   1   chr1_37589165     AOna    A    G        0      0        2 
   1   chr1_37589165     ASom    A    G        0      0        2 
   1   chr1_37589165     HCab    A    G        0      0        2 
   1   chr1_37589165     HPrz    A    G        1      2        2 
   1   chr1_37589165     ZBoe    A    G        0      0        2 
   1   chr1_37589165     ZGre    A    G        0      0        2 
   1   chr1_37589165     ZHar    A    G        0      0        2 
   1   chr1_37589165   Sample    A    G        0      0        2 
   1   chr1_37594539     AAsi    T    C        0      0        2 
   1   chr1_37594539     AKia    T    C        0      0        2 
   1   chr1_37594539     AOna    T    C        0      0        2 
   1   chr1_37594539     ASom    T    C        0      0        2 
   1   chr1_37594539     HCab    T    C        0      0        2 
   1   chr1_37594539     HPrz    T    C        0      0        2 
   1   chr1_37594539     ZBoe    T    C      0.5      1        2 
   1   chr1_37594539     ZGre    T    C        0      0        2 
   1   chr1_37594539     ZHar    T    C        0      0        2 
   1   chr1_37594539   Sample    T    C        0      0        2 
   1   chr1_37595015     AAsi    C    T        0      0        2 
   1   chr1_37595015     AKia    C    T        0      0        2 
   1   chr1_37595015     AOna    C    T        0      0        2 
   1   chr1_37595015     ASom    C    T        0      0        2 
   1   chr1_37595015     HCab    C    T        0      0        2 
   1   chr1_37595015     HPrz    C    T        0      0        2 
   1   chr1_37595015     ZBoe    C    T        1      2        2 
   1   chr1_37595015     ZGre    C    T        0      0        2 
   1   chr1_37595015     ZHar    C    T        0      0        2 
   1   chr1_37595015   Sample    C    T        0      0        2 
   1   chr1_37602822     AAsi    C    A        0      0        2 
   1   chr1_37602822     AKia    C    A        0      0        2 
   1   chr1_37602822     AOna    C    A      0.5      1        2 
   1   chr1_37602822     ASom    C    A        0      0        2 
   1   chr1_37602822     HCab    C    A        0      0        2 
   1   chr1_37602822     HPrz    C    A        0      0        2 
   1   chr1_37602822     ZBoe    C    A        0      0        2 
   1   chr1_37602822     ZGre    C    A        0      0        2 
   1   chr1_37602822     ZHar    C    A        0      0        2 
   1   chr1_37602822   Sample    C    A        0      0        2 
   1   chr1_37610019     AAsi    C    T        0      0        2 
   1   chr1_37610019     AKia    C    T        0      0        2 
   1   chr1_37610019     AOna    C    T        0      0        2 
   1   chr1_37610019     ASom    C    T        0      0        2 
   1   chr1_37610019     HCab    C    T      0.5      1        2 
   1   chr1_37610019     HPrz    C    T        0      0        2 
   1   chr1_37610019     ZBoe    C    T        0      0        2 
   1   chr1_37610019     ZGre    C    T        0      0        2 
   1   chr1_37610019     ZHar    C    T        0      0        2 
   1   chr1_37610019   Sample    C    T        0      0        2 
   1   chr1_37612023     AAsi    G    A        1      2        2 
   1   chr1_37612023     AKia    G    A        0      0        2 
   1   chr1_37612023     AOna    G    A        0      0        2 
   1   chr1_37612023     ASom    G    A        1      2        2 
   1   chr1_37612023     HCab    G    A        0      0        2 
   1   chr1_37612023     HPrz    G    A        0      0        2 
   1   chr1_37612023     ZBoe    G    A        0      0        2 
   1   chr1_37612023     ZGre    G    A        0      0        2 
   1   chr1_37612023     ZHar    G    A        0      0        2 
   1   chr1_37612023   Sample    G    A        1      2        2 
   1   chr1_37612217     AAsi    C    T        0      0        2 
   1   chr1_37612217     AKia    C    T        0      0        2 
   1   chr1_37612217     AOna    C    T        0      0        2 
   1   chr1_37612217     ASom    C    T        0      0        2 
   1   chr1_37612217     HCab    C    T        1      2        2 
   1   chr1_37612217     HPrz    C    T        1      2        2 
   1   chr1_37612217     ZBoe    C    T        0      0        2 
   1   chr1_37612217     ZGre    C    T        0      0        2 
   1   chr1_37612217     ZHar    C    T        0      0        2 
   1   chr1_37612217   Sample    C    T        0      0        2 
   1   chr1_37616898     AAsi    G    A        0      0        2 
   1   chr1_37616898     AKia    G    A        0      0        2 
   1   chr1_37616898     AOna    G    A        0      0        2 
   1   chr1_37616898     ASom    G    A        0      0        2 
   1   chr1_37616898     HCab    G    A        0      0        2 
   1   chr1_37616898     HPrz    G    A        0      0        2 
   1   chr1_37616898     ZBoe    G    A        0      0        2 
   1   chr1_37616898     ZGre    G    A      0.5      1        2 
   1   chr1_37616898     ZHar    G    A        0      0        2 
   1   chr1_37616898   Sample    G    A        0      0        2 
   1   chr1_37627689     AAsi    A    C        0      0        2 
   1   chr1_37627689     AKia    A    C        0      0        2 
   1   chr1_37627689     AOna    A    C        0      0        2 
   1   chr1_37627689     ASom    A    C        0      0        2 
   1   chr1_37627689     HCab    A    C        1      2        2 
   1   chr1_37627689     HPrz    A    C        1      2        2 
   1   chr1_37627689     ZBoe    A    C        0      0        2 
   1   chr1_37627689     ZGre    A    C        0      0        2 
   1   chr1_37627689     ZHar    A    C        0      0        2 
   1   chr1_37627689   Sample    A    C        0      0        2 
   1   chr1_37627925     AAsi    G    A        0      0        2 
   1   chr1_37627925     AKia    G    A        0      0        2 
   1   chr1_37627925     AOna    G    A        0      0        2 
   1   chr1_37627925     ASom    G    A      0.5      1        2 
   1   chr1_37627925     HCab    G    A        0      0        2 
   1   chr1_37627925     HPrz    G    A        0      0        2 
   1   chr1_37627925     ZBoe    G    A        0      0        2 
   1   chr1_37627925     ZGre    G    A        0      0        2 
   1   chr1_37627925     ZHar    G    A        0      0        2 
   1   chr1_37627925   Sample    G    A        0      0        2 
   1   chr1_37628718     AAsi    C    A        1      2        2 
   1   chr1_37628718     AKia    C    A        1      2        2 
   1   chr1_37628718     AOna    C    A        1      2        2 
   1   chr1_37628718     ASom    C    A        1      2        2 
   1   chr1_37628718     HCab    C    A        0      0        2 
   1   chr1_37628718     HPrz    C    A        0      0        2 
   1   chr1_37628718     ZBoe    C    A        0      0        2 
   1   chr1_37628718     ZGre    C    A        0      0        2 
   1   chr1_37628718     ZHar    C    A        0      0        2 
   1   chr1_37628718   Sample    C    A        1      2        2 
   1   chr1_37630941     AAsi    G    A        0      0        2 
   1   chr1_37630941     AKia    G    A        0      0        2 
   1   chr1_37630941     AOna    G    A        0      0        2 
   1   chr1_37630941     ASom    G    A        0      0        2 
   1   chr1_37630941     HCab    G    A        0      0        2 
   1   chr1_37630941     HPrz    G    A        1      2        2 
   1   chr1_37630941     ZBoe    G    A        0      0        2 
   1   chr1_37630941     ZGre    G    A        0      0        2 
   1   chr1_37630941     ZHar    G    A        0      0        2 
   1   chr1_37630941   Sample    G    A        0      0        2 
   1   chr1_37634778     AAsi    G    A        0      0        2 
   1   chr1_37634778     AKia    G    A        0      0        2 
   1   chr1_37634778     AOna    G    A        0      0        2 
   1   chr1_37634778     ASom    G    A        0      0        2 
   1   chr1_37634778     HCab    G    A        0      0        2 
   1   chr1_37634778     HPrz    G    A        1      2        2 
   1   chr1_37634778     ZBoe    G    A        0      0        2 
   1   chr1_37634778     ZGre    G    A        0      0        2 
   1   chr1_37634778     ZHar    G    A        0      0        2 
   1   chr1_37634778   Sample    G    A        0      0        2 
   1   chr1_37642044     AAsi    G    A        0      0        2 
   1   chr1_37642044     AKia    G    A        0      0        2 
   1   chr1_37642044     AOna    G    A        0      0        2 
   1   chr1_37642044     ASom    G    A        0      0        2 
   1   chr1_37642044     HCab    G    A        1      2        2 
   1   chr1_37642044     HPrz    G    A        1      2        2 
   1   chr1_37642044     ZBoe    G    A        0      0        2 
   1   chr1_37642044     ZGre    G    A        0      0        2 
   1   chr1_37642044     ZHar    G    A        0      0        2 
   1   chr1_37642044   Sample    G    A        0      0        2 
   1   chr1_37643696     AAsi    T    C        0      0        2 
   1   chr1_37643696     AKia    T    C        0      0        2 
   1   chr1_37643696     AOna    T    C        0      0        2 
   1   chr1_37643696     ASom    T    C        0      0        2 
   1   chr1_37643696     HCab    T    C        0      0        2 
   1   chr1_37643696     HPrz    T    C        0      0        2 
   1   chr1_37643696     ZBoe    T    C        0      0        2 
   1   chr1_37643696     ZGre    T    C        0      0        2 
   1   chr1_37643696     ZHar    T    C      0.5      1        2 
   1   chr1_37643696   Sample    T    C        0      0        2 
   1   chr1_37643931     AAsi    T    C        0      0        2 
   1   chr1_37643931     AKia    T    C        0      0        2 
   1   chr1_37643931     AOna    T    C        0      0        2 
   1   chr1_37643931     ASom    T    C        0      0        2 
   1   chr1_37643931     HCab    T    C      0.5      1        2 
   1   chr1_37643931     HPrz    T    C        0      0        2 
   1   chr1_37643931     ZBoe    T    C        0      0        2 
   1   chr1_37643931     ZGre    T    C        0      0        2 
   1   chr1_37643931     ZHar    T    C        0      0        2 
   1   chr1_37643931   Sample    T    C        0      0        2 
   1   chr1_37645755     AAsi    T    A        0      0        2 
   1   chr1_37645755     AKia    T    A        0      0        2 
   1   chr1_37645755     AOna    T    A        0      0        2 
   1   chr1_37645755     ASom    T    A        0      0        2 
   1   chr1_37645755     HCab    T    A        1      2        2 
   1   chr1_37645755     HPrz    T    A        0      0        2 
   1   chr1_37645755     ZBoe    T    A        0      0        2 
   1   chr1_37645755     ZGre    T    A        0      0        2 
   1   chr1_37645755     ZHar    T    A        0      0        2 
   1   chr1_37645755   Sample    T    A        0      0        2 
   1   chr1_37650750     AAsi    A    T        0      0        2 
   1   chr1_37650750     AKia    A    T        0      0        2 
   1   chr1_37650750     AOna    A    T        0      0        2 
   1   chr1_37650750     ASom    A    T        0      0        2 
   1   chr1_37650750     HCab    A    T      0.5      1        2 
   1   chr1_37650750     HPrz    A    T        1      2        2 
   1   chr1_37650750     ZBoe    A    T        0      0        2 
   1   chr1_37650750     ZGre    A    T        0      0        2 
   1   chr1_37650750     ZHar    A    T        0      0        2 
   1   chr1_37650750   Sample    A    T        0      0        2 
   1   chr1_37653148     AAsi    G    A        0      0        2 
   1   chr1_37653148     AKia    G    A        0      0        2 
   1   chr1_37653148     AOna    G    A        0      0        2 
   1   chr1_37653148     ASom    G    A        0      0        2 
   1   chr1_37653148     HCab    G    A        0      0        2 
   1   chr1_37653148     HPrz    G    A        0      0        2 
   1   chr1_37653148     ZBoe    G    A        0      0        2 
   1   chr1_37653148     ZGre    G    A        1      2        2 
   1   chr1_37653148     ZHar    G    A        0      0        2 
   1   chr1_37653148   Sample    G    A        0      0        2 
   1   chr1_37656250     AAsi    C    G        0      0        2 
   1   chr1_37656250     AKia    C    G        0      0        2 
   1   chr1_37656250     AOna    C    G        0      0        2 
   1   chr1_37656250     ASom    C    G        0      0        2 
   1   chr1_37656250     HCab    C    G        1      2        2 
   1   chr1_37656250     HPrz    C    G        1      2        2 
   1   chr1_37656250     ZBoe    C    G        0      0        2 
   1   chr1_37656250     ZGre    C    G        0      0        2 
   1   chr1_37656250     ZHar    C    G        0      0        2 
   1   chr1_37656250   Sample    C    G        0      0        2 
   1   chr1_37660263     AAsi    G    C        0      0        2 
   1   chr1_37660263     AKia    G    C        0      0        2 
   1   chr1_37660263     AOna    G    C        0      0        2 
   1   chr1_37660263     ASom    G    C        0      0        2 
   1   chr1_37660263     HCab    G    C      0.5      1        2 
   1   chr1_37660263     HPrz    G    C        1      2        2 
   1   chr1_37660263     ZBoe    G    C        0      0        2 
   1   chr1_37660263     ZGre    G    C        0      0        2 
   1   chr1_37660263     ZHar    G    C        0      0        2 
   1   chr1_37660263   Sample    G    C        0      0        2 
   1   chr1_37673705     AAsi    A    G      0.5      1        2 
   1   chr1_37673705     AKia    A    G        0      0        2 
   1   chr1_37673705     AOna    A    G        0      0        2 
   1   chr1_37673705     ASom    A    G      0.5      1        2 
   1   chr1_37673705     HCab    A    G        0      0        2 
   1   chr1_37673705     HPrz    A    G        0      0        2 
   1   chr1_37673705     ZBoe    A    G        0      0        2 
   1   chr1_37673705     ZGre    A    G        0      0        2 
   1   chr1_37673705     ZHar    A    G        0      0        2 
   1   chr1_37673705   Sample    A    G        1      2        2 
   1   chr1_37676058     AAsi    T    C        0      0        2 
   1   chr1_37676058     AKia    T    C        0      0        2 
   1   chr1_37676058     AOna    T    C        0      0        2 
   1   chr1_37676058     ASom    T    C        0      0        2 
   1   chr1_37676058     HCab    T    C        0      0        2 
   1   chr1_37676058     HPrz    T    C        0      0        2 
   1   chr1_37676058     ZBoe    T    C        0      0        2 
   1   chr1_37676058     ZGre    T    C        0      0        2 
   1   chr1_37676058     ZHar    T    C      0.5      1        2 
   1   chr1_37676058   Sample    T    C        0      0        2 
   1   chr1_37676804     AAsi    C    T        0      0        2 
   1   chr1_37676804     AKia    C    T        0      0        2 
   1   chr1_37676804     AOna    C    T        0      0        2 
   1   chr1_37676804     ASom    C    T        0      0        2 
   1   chr1_37676804     HCab    C    T        0      0        2 
   1   chr1_37676804     HPrz    C    T        0      0        2 
   1   chr1_37676804     ZBoe    C    T      0.5      1        2 
   1   chr1_37676804     ZGre    C    T        0      0        2 
   1   chr1_37676804     ZHar    C    T        0      0        2 
   1   chr1_37676804   Sample    C    T        0      0        2 
   1   chr1_37687554     AAsi    A    G        0      0        2 
   1   chr1_37687554     AKia    A    G        0      0        2 
   1   chr1_37687554     AOna    A    G        0      0        2 
   1   chr1_37687554     ASom    A    G        0      0        2 
   1   chr1_37687554     HCab    A    G        0      0        2 
   1   chr1_37687554     HPrz    A    G        0      0        2 
   1   chr1_37687554     ZBoe    A    G        0      0        2 
   1   chr1_37687554     ZGre    A    G        0      0        2 
   1   chr1_37687554     ZHar    A    G        1      2        2 
   1   chr1_37687554   Sample    A    G        0      0        2 
   1   chr1_37693616     AAsi    A    G        0      0        2 
   1   chr1_37693616     AKia    A    G      0.5      1        2 
   1   chr1_37693616     AOna    A    G        1      2        2 
   1   chr1_37693616     ASom    A    G        0      0        2 
   1   chr1_37693616     HCab    A    G        0      0        2 
   1   chr1_37693616     HPrz    A    G        0      0        2 
   1   chr1_37693616     ZBoe    A    G        0      0        2 
   1   chr1_37693616     ZGre    A    G        0      0        2 
   1   chr1_37693616     ZHar    A    G        0      0        2 
   1   chr1_37693616   Sample    A    G        0      0        2 
   1   chr1_37704729     AAsi    G    A        0      0        2 
   1   chr1_37704729     AKia    G    A        0      0        2 
   1   chr1_37704729     AOna    G    A        0      0        2 
   1   chr1_37704729     ASom    G    A        0      0        2 
   1   chr1_37704729     HCab    G    A        1      2        2 
   1   chr1_37704729     HPrz    G    A        1      2        2 
   1   chr1_37704729     ZBoe    G    A        0      0        2 
   1   chr1_37704729     ZGre    G    A        0      0        2 
   1   chr1_37704729     ZHar    G    A        0      0        2 
   1   chr1_37704729   Sample    G    A        0      0        2 
   1   chr1_37704754     AAsi    A    C        0      0        2 
   1   chr1_37704754     AKia    A    C      0.5      1        2 
   1   chr1_37704754     AOna    A    C        1      2        2 
   1   chr1_37704754     ASom    A    C        0      0        2 
   1   chr1_37704754     HCab    A    C        0      0        2 
   1   chr1_37704754     HPrz    A    C        0      0        2 
   1   chr1_37704754     ZBoe    A    C        0      0        2 
   1   chr1_37704754     ZGre    A    C        0      0        2 
   1   chr1_37704754     ZHar    A    C        0      0        2 
   1   chr1_37704754   Sample    A    C        0      0        2 
   1   chr1_37707146     AAsi    T    A        0      0        2 
   1   chr1_37707146     AKia    T    A        0      0        2 
   1   chr1_37707146     AOna    T    A        0      0        2 
   1   chr1_37707146     ASom    T    A        0      0        2 
   1   chr1_37707146     HCab    T    A        0      0        2 
   1   chr1_37707146     HPrz    T    A        0      0        2 
   1   chr1_37707146     ZBoe    T    A        0      0        2 
   1   chr1_37707146     ZGre    T    A        1      2        2 
   1   chr1_37707146     ZHar    T    A        0      0        2 
   1   chr1_37707146   Sample    T    A        0      0        2 
   1   chr1_37707451     AAsi    C    G        0      0        2 
   1   chr1_37707451     AKia    C    G        0      0        2 
   1   chr1_37707451     AOna    C    G        0      0        2 
   1   chr1_37707451     ASom    C    G        0      0        2 
   1   chr1_37707451     HCab    C    G        0      0        2 
   1   chr1_37707451     HPrz    C    G        0      0        2 
   1   chr1_37707451     ZBoe    C    G      0.5      1        2 
   1   chr1_37707451     ZGre    C    G        0      0        2 
   1   chr1_37707451     ZHar    C    G        0      0        2 
   1   chr1_37707451   Sample    C    G        0      0        2 
   1   chr1_37722955     AAsi    C    T        0      0        2 
   1   chr1_37722955     AKia    C    T        0      0        2 
   1   chr1_37722955     AOna    C    T        0      0        2 
   1   chr1_37722955     ASom    C    T        0      0        2 
   1   chr1_37722955     HCab    C    T        1      2        2 
   1   chr1_37722955     HPrz    C    T        1      2        2 
   1   chr1_37722955     ZBoe    C    T        0      0        2 
   1   chr1_37722955     ZGre    C    T        0      0        2 
   1   chr1_37722955     ZHar    C    T        0      0        2 
   1   chr1_37722955   Sample    C    T        0      0        2 
   1   chr1_37731254     AAsi    T    C        0      0        2 
   1   chr1_37731254     AKia    T    C        0      0        2 
   1   chr1_37731254     AOna    T    C        0      0        2 
   1   chr1_37731254     ASom    T    C        0      0        2 
   1   chr1_37731254     HCab    T    C        0      0        2 
   1   chr1_37731254     HPrz    T    C        0      0        2 
   1   chr1_37731254     ZBoe    T    C        0      0        2 
   1   chr1_37731254     ZGre    T    C        0      0        2 
   1   chr1_37731254     ZHar    T    C      0.5      1        2 
   1   chr1_37731254   Sample    T    C        0      0        2 
   1   chr1_37733255     AAsi    A    G        0      0        2 
   1   chr1_37733255     AKia    A    G        0      0        2 
   1   chr1_37733255     AOna    A    G        0      0        2 
   1   chr1_37733255     ASom    A    G        0      0        2 
   1   chr1_37733255     HCab    A    G        1      2        2 
   1   chr1_37733255     HPrz    A    G        1      2        2 
   1   chr1_37733255     ZBoe    A    G        0      0        2 
   1   chr1_37733255     ZGre    A    G        0      0        2 
   1   chr1_37733255     ZHar    A    G        0      0        2 
   1   chr1_37733255   Sample    A    G        0      0        2 
   1   chr1_37738371     AAsi    A    G        0      0        2 
   1   chr1_37738371     AKia    A    G        0      0        2 
   1   chr1_37738371     AOna    A    G        0      0        2 
   1   chr1_37738371     ASom    A    G        0      0        2 
   1   chr1_37738371     HCab    A    G        1      2        2 
   1   chr1_37738371     HPrz    A    G        1      2        2 
   1   chr1_37738371     ZBoe    A    G        0      0        2 
   1   chr1_37738371     ZGre    A    G        0      0        2 
   1   chr1_37738371     ZHar    A    G        0      0        2 
   1   chr1_37738371   Sample    A    G        0      0        2 
   1   chr1_37754469     AAsi    G    C        0      0        2 
   1   chr1_37754469     AKia    G    C        0      0        2 
   1   chr1_37754469     AOna    G    C        0      0        2 
   1   chr1_37754469     ASom    G    C        0      0        2 
   1   chr1_37754469     HCab    G    C        0      0        2 
   1   chr1_37754469     HPrz    G    C        0      0        2 
   1   chr1_37754469     ZBoe    G    C        1      2        2 
   1   chr1_37754469     ZGre    G    C        0      0        2 
   1   chr1_37754469     ZHar    G    C        0      0        2 
   1   chr1_37754469   Sample    G    C        0      0        2 
   1   chr1_37759620     AAsi    T    C        0      0        2 
   1   chr1_37759620     AKia    T    C        0      0        2 
   1   chr1_37759620     AOna    T    C        0      0        2 
   1   chr1_37759620     ASom    T    C        0      0        2 
   1   chr1_37759620     HCab    T    C        0      0        2 
   1   chr1_37759620     HPrz    T    C        0      0        2 
   1   chr1_37759620     ZBoe    T    C      0.5      1        2 
   1   chr1_37759620     ZGre    T    C        0      0        2 
   1   chr1_37759620     ZHar    T    C        0      0        2 
   1   chr1_37759620   Sample    T    C        0      0        2 
   1   chr1_37762001     AAsi    C    T        0      0        2 
   1   chr1_37762001     AKia    C    T        0      0        2 
   1   chr1_37762001     AOna    C    T        0      0        2 
   1   chr1_37762001     ASom    C    T        0      0        2 
   1   chr1_37762001     HCab    C    T        0      0        2 
   1   chr1_37762001     HPrz    C    T        0      0        2 
   1   chr1_37762001     ZBoe    C    T        0      0        2 
   1   chr1_37762001     ZGre    C    T        1      2        2 
   1   chr1_37762001     ZHar    C    T        0      0        2 
   1   chr1_37762001   Sample    C    T        0      0        2 
   1   chr1_37764593     AAsi    A    G        0      0        2 
   1   chr1_37764593     AKia    A    G        0      0        2 
   1   chr1_37764593     AOna    A    G        0      0        2 
   1   chr1_37764593     ASom    A    G        0      0        2 
   1   chr1_37764593     HCab    A    G        1      2        2 
   1   chr1_37764593     HPrz    A    G        1      2        2 
   1   chr1_37764593     ZBoe    A    G        0      0        2 
   1   chr1_37764593     ZGre    A    G        0      0        2 
   1   chr1_37764593     ZHar    A    G        0      0        2 
   1   chr1_37764593   Sample    A    G        0      0        2 
   1   chr1_37764913     AAsi    A    G        0      0        2 
   1   chr1_37764913     AKia    A    G        0      0        2 
   1   chr1_37764913     AOna    A    G        0      0        2 
   1   chr1_37764913     ASom    A    G        0      0        2 
   1   chr1_37764913     HCab    A    G        1      2        2 
   1   chr1_37764913     HPrz    A    G        1      2        2 
   1   chr1_37764913     ZBoe    A    G        0      0        2 
   1   chr1_37764913     ZGre    A    G        0      0        2 
   1   chr1_37764913     ZHar    A    G        0      0        2 
   1   chr1_37764913   Sample    A    G        0      0        2 
   1   chr1_37766481     AAsi    T    G        0      0        2 
   1   chr1_37766481     AKia    T    G        0      0        2 
   1   chr1_37766481     AOna    T    G        0      0        2 
   1   chr1_37766481     ASom    T    G        0      0        2 
   1   chr1_37766481     HCab    T    G        0      0        2 
   1   chr1_37766481     HPrz    T    G        0      0        2 
   1   chr1_37766481     ZBoe    T    G        1      2        2 
   1   chr1_37766481     ZGre    T    G        0      0        2 
   1   chr1_37766481     ZHar    T    G        0      0        2 
   1   chr1_37766481   Sample    T    G        0      0        2 
   1   chr1_37766744     AAsi    T    C        0      0        2 
   1   chr1_37766744     AKia    T    C      0.5      1        2 
   1   chr1_37766744     AOna    T    C        0      0        2 
   1   chr1_37766744     ASom    T    C        0      0        2 
   1   chr1_37766744     HCab    T    C        0      0        2 
   1   chr1_37766744     HPrz    T    C        0      0        2 
   1   chr1_37766744     ZBoe    T    C        0      0        2 
   1   chr1_37766744     ZGre    T    C        0      0        2 
   1   chr1_37766744     ZHar    T    C        0      0        2 
   1   chr1_37766744   Sample    T    C        0      0        2 
   1   chr1_37767046     AAsi    T    C        0      0        2 
   1   chr1_37767046     AKia    T    C        0      0        2 
   1   chr1_37767046     AOna    T    C        0      0        2 
   1   chr1_37767046     ASom    T    C        0      0        2 
   1   chr1_37767046     HCab    T    C      0.5      1        2 
   1   chr1_37767046     HPrz    T    C        0      0        2 
   1   chr1_37767046     ZBoe    T    C        0      0        2 
   1   chr1_37767046     ZGre    T    C        0      0        2 
   1   chr1_37767046     ZHar    T    C        0      0        2 
   1   chr1_37767046   Sample    T    C        0      0        2 
   1   chr1_37776347     AAsi    T    C        0      0        2 
   1   chr1_37776347     AKia    T    C        0      0        2 
   1   chr1_37776347     AOna    T    C        0      0        2 
   1   chr1_37776347     ASom    T    C        0      0        2 
   1   chr1_37776347     HCab    T    C        1      2        2 
   1   chr1_37776347     HPrz    T    C        1      2        2 
   1   chr1_37776347     ZBoe    T    C        0      0        2 
   1   chr1_37776347     ZGre    T    C        0      0        2 
   1   chr1_37776347     ZHar    T    C        0      0        2 
   1   chr1_37776347   Sample    T    C        0      0        2 
   1   chr1_37776734     AAsi    C    T        0      0        2 
   1   chr1_37776734     AKia    C    T      0.5      1        2 
   1   chr1_37776734     AOna    C    T        0      0        2 
   1   chr1_37776734     ASom    C    T        0      0        2 
   1   chr1_37776734     HCab    C    T        0      0        2 
   1   chr1_37776734     HPrz    C    T        0      0        2 
   1   chr1_37776734     ZBoe    C    T        0      0        2 
   1   chr1_37776734     ZGre    C    T        0      0        2 
   1   chr1_37776734     ZHar    C    T        0      0        2 
   1   chr1_37776734   Sample    C    T        0      0        2 
   1   chr1_37783725     AAsi    T    C        0      0        2 
   1   chr1_37783725     AKia    T    C        0      0        2 
   1   chr1_37783725     AOna    T    C        0      0        2 
   1   chr1_37783725     ASom    T    C        0      0        2 
   1   chr1_37783725     HCab    T    C        1      2        2 
   1   chr1_37783725     HPrz    T    C        1      2        2 
   1   chr1_37783725     ZBoe    T    C        1      2        2 
   1   chr1_37783725     ZGre    T    C        0      0        2 
   1   chr1_37783725     ZHar    T    C        0      0        2 
   1   chr1_37783725   Sample    T    C        0      0        2 
   1   chr1_37784710     AAsi    G    A        0      0        2 
   1   chr1_37784710     AKia    G    A      0.5      1        2 
   1   chr1_37784710     AOna    G    A      0.5      1        2 
   1   chr1_37784710     ASom    G    A        0      0        2 
   1   chr1_37784710     HCab    G    A        0      0        2 
   1   chr1_37784710     HPrz    G    A        0      0        2 
   1   chr1_37784710     ZBoe    G    A        0      0        2 
   1   chr1_37784710     ZGre    G    A        0      0        2 
   1   chr1_37784710     ZHar    G    A        0      0        2 
   1   chr1_37784710   Sample    G    A        0      0        2 
   1   chr1_37792693     AAsi    C    T        0      0        2 
   1   chr1_37792693     AKia    C    T        0      0        2 
   1   chr1_37792693     AOna    C    T        0      0        2 
   1   chr1_37792693     ASom    C    T        1      2        2 
   1   chr1_37792693     HCab    C    T        0      0        2 
   1   chr1_37792693     HPrz    C    T        0      0        2 
   1   chr1_37792693     ZBoe    C    T        0      0        2 
   1   chr1_37792693     ZGre    C    T        0      0        2 
   1   chr1_37792693     ZHar    C    T        0      0        2 
   1   chr1_37792693   Sample    C    T        0      0        2 
   1   chr1_37792736     AAsi    T    C        0      0        2 
   1   chr1_37792736     AKia    T    C        0      0        2 
   1   chr1_37792736     AOna    T    C        0      0        2 
   1   chr1_37792736     ASom    T    C        1      2        2 
   1   chr1_37792736     HCab    T    C        0      0        2 
   1   chr1_37792736     HPrz    T    C        0      0        2 
   1   chr1_37792736     ZBoe    T    C        0      0        2 
   1   chr1_37792736     ZGre    T    C        0      0        2 
   1   chr1_37792736     ZHar    T    C        0      0        2 
   1   chr1_37792736   Sample    T    C        1      2        2 
   1   chr1_37798542     AAsi    T    G      0.5      1        2 
   1   chr1_37798542     AKia    T    G        0      0        2 
   1   chr1_37798542     AOna    T    G        0      0        2 
   1   chr1_37798542     ASom    T    G        0      0        2 
   1   chr1_37798542     HCab    T    G        0      0        2 
   1   chr1_37798542     HPrz    T    G        0      0        2 
   1   chr1_37798542     ZBoe    T    G        0      0        2 
   1   chr1_37798542     ZGre    T    G        0      0        2 
   1   chr1_37798542     ZHar    T    G        0      0        2 
   1   chr1_37798542   Sample    T    G        1      2        2 
   1   chr1_37808995     AAsi    G    A        0      0        2 
   1   chr1_37808995     AKia    G    A      0.5      1        2 
   1   chr1_37808995     AOna    G    A      0.5      1        2 
   1   chr1_37808995     ASom    G    A        0      0        2 
   1   chr1_37808995     HCab    G    A        0      0        2 
   1   chr1_37808995     HPrz    G    A        0      0        2 
   1   chr1_37808995     ZBoe    G    A        0      0        2 
   1   chr1_37808995     ZGre    G    A        0      0        2 
   1   chr1_37808995     ZHar    G    A        0      0        2 
   1   chr1_37808995   Sample    G    A        0      0        2 
   1   chr1_37815602     AAsi    G    A        0      0        2 
   1   chr1_37815602     AKia    G    A        0      0        2 
   1   chr1_37815602     AOna    G    A        0      0        2 
   1   chr1_37815602     ASom    G    A        0      0        2 
   1   chr1_37815602     HCab    G    A        0      0        2 
   1   chr1_37815602     HPrz    G    A        0      0        2 
   1   chr1_37815602     ZBoe    G    A      0.5      1        2 
   1   chr1_37815602     ZGre    G    A        0      0        2 
   1   chr1_37815602     ZHar    G    A        0      0        2 
   1   chr1_37815602   Sample    G    A        0      0        2 
   1   chr1_37829709     AAsi    T    G        0      0        2 
   1   chr1_37829709     AKia    T    G        0      0        2 
   1   chr1_37829709     AOna    T    G        0      0        2 
   1   chr1_37829709     ASom    T    G        0      0        2 
   1   chr1_37829709     HCab    T    G        0      0        2 
   1   chr1_37829709     HPrz    T    G        0      0        2 
   1   chr1_37829709     ZBoe    T    G      0.5      1        2 
   1   chr1_37829709     ZGre    T    G        0      0        2 
   1   chr1_37829709     ZHar    T    G        0      0        2 
   1   chr1_37829709   Sample    T    G        0      0        2 
   1   chr1_37838901     AAsi    C    T      0.5      1        2 
   1   chr1_37838901     AKia    C    T        0      0        2 
   1   chr1_37838901     AOna    C    T        0      0        2 
   1   chr1_37838901     ASom    C    T        0      0        2 
   1   chr1_37838901     HCab    C    T        0      0        2 
   1   chr1_37838901     HPrz    C    T        0      0        2 
   1   chr1_37838901     ZBoe    C    T        0      0        2 
   1   chr1_37838901     ZGre    C    T        0      0        2 
   1   chr1_37838901     ZHar    C    T        0      0        2 
   1   chr1_37838901   Sample    C    T        0      0        2 
   1   chr1_37841460     AAsi    G    A        0      0        2 
   1   chr1_37841460     AKia    G    A        0      0        2 
   1   chr1_37841460     AOna    G    A        0      0        2 
   1   chr1_37841460     ASom    G    A        0      0        2 
   1   chr1_37841460     HCab    G    A        0      0        2 
   1   chr1_37841460     HPrz    G    A        1      2        2 
   1   chr1_37841460     ZBoe    G    A        0      0        2 
   1   chr1_37841460     ZGre    G    A        0      0        2 
   1   chr1_37841460     ZHar    G    A        0      0        2 
   1   chr1_37841460   Sample    G    A        0      0        2 
   1   chr1_37844097     AAsi    G    A        0      0        2 
   1   chr1_37844097     AKia    G    A        0      0        2 
   1   chr1_37844097     AOna    G    A        0      0        2 
   1   chr1_37844097     ASom    G    A        0      0        2 
   1   chr1_37844097     HCab    G    A        1      2        2 
   1   chr1_37844097     HPrz    G    A        1      2        2 
   1   chr1_37844097     ZBoe    G    A        0      0        2 
   1   chr1_37844097     ZGre    G    A        0      0        2 
   1   chr1_37844097     ZHar    G    A        0      0        2 
   1   chr1_37844097   Sample    G    A        0      0        2 
   1   chr1_37850611     AAsi    C    G        0      0        2 
   1   chr1_37850611     AKia    C    G      0.5      1        2 
   1   chr1_37850611     AOna    C    G        0      0        2 
   1   chr1_37850611     ASom    C    G        0      0        2 
   1   chr1_37850611     HCab    C    G        0      0        2 
   1   chr1_37850611     HPrz    C    G        0      0        2 
   1   chr1_37850611     ZBoe    C    G        0      0        2 
   1   chr1_37850611     ZGre    C    G        0      0        2 
   1   chr1_37850611     ZHar    C    G        0      0        2 
   1   chr1_37850611   Sample    C    G        0      0        2 
   1   chr1_37855938     AAsi    T    C        1      2        2 
   1   chr1_37855938     AKia    T    C        1      2        2 
   1   chr1_37855938     AOna    T    C      0.5      1        2 
   1   chr1_37855938     ASom    T    C        1      2        2 
   1   chr1_37855938     HCab    T    C        0      0        2 
   1   chr1_37855938     HPrz    T    C        0      0        2 
   1   chr1_37855938     ZBoe    T    C        0      0        2 
   1   chr1_37855938     ZGre    T    C        0      0        2 
   1   chr1_37855938     ZHar    T    C        0      0        2 
   1   chr1_37855938   Sample    T    C        1      2        2 
   1   chr1_37859488     AAsi    G    C        0      0        2 
   1   chr1_37859488     AKia    G    C      0.5      1        2 
   1   chr1_37859488     AOna    G    C        0      0        2 
   1   chr1_37859488     ASom    G    C        0      0        2 
   1   chr1_37859488     HCab    G    C        0      0        2 
   1   chr1_37859488     HPrz    G    C        0      0        2 
   1   chr1_37859488     ZBoe    G    C        0      0        2 
   1   chr1_37859488     ZGre    G    C        0      0        2 
   1   chr1_37859488     ZHar    G    C        0      0        2 
   1   chr1_37859488   Sample    G    C        0      0        2 
   1   chr1_37881160     AAsi    A    G        0      0        2 
   1   chr1_37881160     AKia    A    G        0      0        2 
   1   chr1_37881160     AOna    A    G        0      0        2 
   1   chr1_37881160     ASom    A    G        0      0        2 
   1   chr1_37881160     HCab    A    G      0.5      1        2 
   1   chr1_37881160     HPrz    A    G        0      0        2 
   1   chr1_37881160     ZBoe    A    G        0      0        2 
   1   chr1_37881160     ZGre    A    G        0      0        2 
   1   chr1_37881160     ZHar    A    G        0      0        2 
   1   chr1_37881160   Sample    A    G        0      0        2 
   1   chr1_37883044     AAsi    T    C        0      0        2 
   1   chr1_37883044     AKia    T    C      0.5      1        2 
   1   chr1_37883044     AOna    T    C        0      0        2 
   1   chr1_37883044     ASom    T    C        0      0        2 
   1   chr1_37883044     HCab    T    C        0      0        2 
   1   chr1_37883044     HPrz    T    C        0      0        2 
   1   chr1_37883044     ZBoe    T    C        0      0        2 
   1   chr1_37883044     ZGre    T    C        0      0        2 
   1   chr1_37883044     ZHar    T    C        0      0        2 
   1   chr1_37883044   Sample    T    C        0      0        2 
   1   chr1_37883740     AAsi    G    T        0      0        2 
   1   chr1_37883740     AKia    G    T        0      0        2 
   1   chr1_37883740     AOna    G    T        0      0        2 
   1   chr1_37883740     ASom    G    T        0      0        2 
   1   chr1_37883740     HCab    G    T        1      2        2 
   1   chr1_37883740     HPrz    G    T        1      2        2 
   1   chr1_37883740     ZBoe    G    T        0      0        2 
   1   chr1_37883740     ZGre    G    T        0      0        2 
   1   chr1_37883740     ZHar    G    T        0      0        2 
   1   chr1_37883740   Sample    G    T        0      0        2 
   1   chr1_37887406     AAsi    G    A        1      2        2 
   1   chr1_37887406     AKia    G    A        0      0        2 
   1   chr1_37887406     AOna    G    A        0      0        2 
   1   chr1_37887406     ASom    G    A        1      2        2 
   1   chr1_37887406     HCab    G    A        0      0        2 
   1   chr1_37887406     HPrz    G    A        0      0        2 
   1   chr1_37887406     ZBoe    G    A        0      0        2 
   1   chr1_37887406     ZGre    G    A        0      0        2 
   1   chr1_37887406     ZHar    G    A        0      0        2 
   1   chr1_37887406   Sample    G    A        1      2        2 
   1   chr1_37893128     AAsi    T    C        0      0        2 
   1   chr1_37893128     AKia    T    C        0      0        2 
   1   chr1_37893128     AOna    T    C        0      0        2 
   1   chr1_37893128     ASom    T    C        0      0        2 
   1   chr1_37893128     HCab    T    C        1      2        2 
   1   chr1_37893128     HPrz    T    C        1      2        2 
   1   chr1_37893128     ZBoe    T    C        0      0        2 
   1   chr1_37893128     ZGre    T    C        0      0        2 
   1   chr1_37893128     ZHar    T    C        0      0        2 
   1   chr1_37893128   Sample    T    C        0      0        2 
   1   chr1_37900197     AAsi    G    A        0      0        2 
   1   chr1_37900197     AKia    G    A        0      0        2 
   1   chr1_37900197     AOna    G    A        0      0        2 
   1   chr1_37900197     ASom    G    A        0      0        2 
   1   chr1_37900197     HCab    G    A        0      0        2 
   1   chr1_37900197     HPrz    G    A        0      0        2 
   1   chr1_37900197     ZBoe    G    A        0      0        2 
   1   chr1_37900197     ZGre    G    A        1      2        2 
   1   chr1_37900197     ZHar    G    A        0      0        2 
   1   chr1_37900197   Sample    G    A        0      0        2 
   1   chr1_37903154     AAsi    C    T        0      0        2 
   1   chr1_37903154     AKia    C    T        0      0        2 
   1   chr1_37903154     AOna    C    T        0      0        2 
   1   chr1_37903154     ASom    C    T        0      0        2 
   1   chr1_37903154     HCab    C    T        0      0        2 
   1   chr1_37903154     HPrz    C    T        0      0        2 
   1   chr1_37903154     ZBoe    C    T        0      0        2 
   1   chr1_37903154     ZGre    C    T        0      0        2 
   1   chr1_37903154     ZHar    C    T      0.5      1        2 
   1   chr1_37903154   Sample    C    T        0      0        2 
   1   chr1_37906032     AAsi    C    T        0      0        2 
   1   chr1_37906032     AKia    C    T        0      0        2 
   1   chr1_37906032     AOna    C    T        0      0        2 
   1   chr1_37906032     ASom    C    T        0      0        2 
   1   chr1_37906032     HCab    C    T      0.5      1        2 
   1   chr1_37906032     HPrz    C    T        0      0        2 
   1   chr1_37906032     ZBoe    C    T        0      0        2 
   1   chr1_37906032     ZGre    C    T        0      0        2 
   1   chr1_37906032     ZHar    C    T        0      0        2 
   1   chr1_37906032   Sample    C    T        0      0        2 
   1   chr1_37910311     AAsi    C    T        0      0        2 
   1   chr1_37910311     AKia    C    T        0      0        2 
   1   chr1_37910311     AOna    C    T        0      0        2 
   1   chr1_37910311     ASom    C    T        0      0        2 
   1   chr1_37910311     HCab    C    T        1      2        2 
   1   chr1_37910311     HPrz    C    T        1      2        2 
   1   chr1_37910311     ZBoe    C    T        0      0        2 
   1   chr1_37910311     ZGre    C    T        0      0        2 
   1   chr1_37910311     ZHar    C    T        0      0        2 
   1   chr1_37910311   Sample    C    T        0      0        2 
   1   chr1_37911445     AAsi    G    T        0      0        2 
   1   chr1_37911445     AKia    G    T        0      0        2 
   1   chr1_37911445     AOna    G    T        0      0        2 
   1   chr1_37911445     ASom    G    T        0      0        2 
   1   chr1_37911445     HCab    G    T        1      2        2 
   1   chr1_37911445     HPrz    G    T        1      2        2 
   1   chr1_37911445     ZBoe    G    T        0      0        2 
   1   chr1_37911445     ZGre    G    T        0      0        2 
   1   chr1_37911445     ZHar    G    T        0      0        2 
   1   chr1_37911445   Sample    G    T        0      0        2 
   1   chr1_37911952     AAsi    T    C        0      0        2 
   1   chr1_37911952     AKia    T    C        0      0        2 
   1   chr1_37911952     AOna    T    C        0      0        2 
   1   chr1_37911952     ASom    T    C        0      0        2 
   1   chr1_37911952     HCab    T    C      0.5      1        2 
   1   chr1_37911952     HPrz    T    C        0      0        2 
   1   chr1_37911952     ZBoe    T    C        0      0        2 
   1   chr1_37911952     ZGre    T    C        0      0        2 
   1   chr1_37911952     ZHar    T    C        0      0        2 
   1   chr1_37911952   Sample    T    C        0      0        2 
   1   chr1_37915786     AAsi    G    T        0      0        2 
   1   chr1_37915786     AKia    G    T        0      0        2 
   1   chr1_37915786     AOna    G    T        1      2        2 
   1   chr1_37915786     ASom    G    T        0      0        2 
   1   chr1_37915786     HCab    G    T        0      0        2 
   1   chr1_37915786     HPrz    G    T        0      0        2 
   1   chr1_37915786     ZBoe    G    T        0      0        2 
   1   chr1_37915786     ZGre    G    T        0      0        2 
   1   chr1_37915786     ZHar    G    T        0      0        2 
   1   chr1_37915786   Sample    G    T        0      0        2 
   1   chr1_37920009     AAsi    A    G        0      0        2 
   1   chr1_37920009     AKia    A    G        0      0        2 
   1   chr1_37920009     AOna    A    G        0      0        2 
   1   chr1_37920009     ASom    A    G        0      0        2 
   1   chr1_37920009     HCab    A    G        0      0        2 
   1   chr1_37920009     HPrz    A    G        1      2        2 
   1   chr1_37920009     ZBoe    A    G        0      0        2 
   1   chr1_37920009     ZGre    A    G        0      0        2 
   1   chr1_37920009     ZHar    A    G        0      0        2 
   1   chr1_37920009   Sample    A    G        0      0        2 
   1   chr1_37923179     AAsi    A    T        0      0        2 
   1   chr1_37923179     AKia    A    T        1      2        2 
   1   chr1_37923179     AOna    A    T        0      0        2 
   1   chr1_37923179     ASom    A    T        0      0        2 
   1   chr1_37923179     HCab    A    T        0      0        2 
   1   chr1_37923179     HPrz    A    T        0      0        2 
   1   chr1_37923179     ZBoe    A    T        0      0        2 
   1   chr1_37923179     ZGre    A    T        0      0        2 
   1   chr1_37923179     ZHar    A    T        0      0        2 
   1   chr1_37923179   Sample    A    T        0      0        2 
   1   chr1_37924270     AAsi    T    C        0      0        2 
   1   chr1_37924270     AKia    T    C        0      0        2 
   1   chr1_37924270     AOna    T    C        0      0        2 
   1   chr1_37924270     ASom    T    C        0      0        2 
   1   chr1_37924270     HCab    T    C        0      0        2 
   1   chr1_37924270     HPrz    T    C        0      0        2 
   1   chr1_37924270     ZBoe    T    C        0      0        2 
   1   chr1_37924270     ZGre    T    C        0      0        2 
   1   chr1_37924270     ZHar    T    C        1      2        2 
   1   chr1_37924270   Sample    T    C        0      0        2 
   1   chr1_37927686     AAsi    G    C        0      0        2 
   1   chr1_37927686     AKia    G    C        0      0        2 
   1   chr1_37927686     AOna    G    C        0      0        2 
   1   chr1_37927686     ASom    G    C        0      0        2 
   1   chr1_37927686     HCab    G    C        0      0        2 
   1   chr1_37927686     HPrz    G    C        1      2        2 
   1   chr1_37927686     ZBoe    G    C        0      0        2 
   1   chr1_37927686     ZGre    G    C        0      0        2 
   1   chr1_37927686     ZHar    G    C        0      0        2 
   1   chr1_37927686   Sample    G    C        0      0        2 
   1   chr1_37928806     AAsi    T    C        0      0        2 
   1   chr1_37928806     AKia    T    C        0      0        2 
   1   chr1_37928806     AOna    T    C        0      0        2 
   1   chr1_37928806     ASom    T    C        0      0        2 
   1   chr1_37928806     HCab    T    C      0.5      1        2 
   1   chr1_37928806     HPrz    T    C        0      0        2 
   1   chr1_37928806     ZBoe    T    C        0      0        2 
   1   chr1_37928806     ZGre    T    C        0      0        2 
   1   chr1_37928806     ZHar    T    C        0      0        2 
   1   chr1_37928806   Sample    T    C        0      0        2 
   1   chr1_37934616     AAsi    T    G        0      0        2 
   1   chr1_37934616     AKia    T    G        0      0        2 
   1   chr1_37934616     AOna    T    G        0      0        2 
   1   chr1_37934616     ASom    T    G        0      0        2 
   1   chr1_37934616     HCab    T    G        1      2        2 
   1   chr1_37934616     HPrz    T    G        0      0        2 
   1   chr1_37934616     ZBoe    T    G        0      0        2 
   1   chr1_37934616     ZGre    T    G        0      0        2 
   1   chr1_37934616     ZHar    T    G        0      0        2 
   1   chr1_37934616   Sample    T    G        0      0        2 
   1   chr1_37935367     AAsi    G    A        0      0        2 
   1   chr1_37935367     AKia    G    A        0      0        2 
   1   chr1_37935367     AOna    G    A        0      0        2 
   1   chr1_37935367     ASom    G    A        0      0        2 
   1   chr1_37935367     HCab    G    A        0      0        2 
   1   chr1_37935367     HPrz    G    A        0      0        2 
   1   chr1_37935367     ZBoe    G    A      0.5      1        2 
   1   chr1_37935367     ZGre    G    A        0      0        2 
   1   chr1_37935367     ZHar    G    A        0      0        2 
   1   chr1_37935367   Sample    G    A        0      0        2 
   1   chr1_37936669     AAsi    A    C        0      0        2 
   1   chr1_37936669     AKia    A    C        0      0        2 
   1   chr1_37936669     AOna    A    C        0      0        2 
   1   chr1_37936669     ASom    A    C        0      0        2 
   1   chr1_37936669     HCab    A    C        0      0        2 
   1   chr1_37936669     HPrz    A    C        0      0        2 
   1   chr1_37936669     ZBoe    A    C        0      0        2 
   1   chr1_37936669     ZGre    A    C        0      0        2 
   1   chr1_37936669     ZHar    A    C        1      2        2 
   1   chr1_37936669   Sample    A    C        0      0        2 
   1   chr1_37951809     AAsi    A    C        0      0        2 
   1   chr1_37951809     AKia    A    C        0      0        2 
   1   chr1_37951809     AOna    A    C        0      0        2 
   1   chr1_37951809     ASom    A    C        0      0        2 
   1   chr1_37951809     HCab    A    C        1      2        2 
   1   chr1_37951809     HPrz    A    C        1      2        2 
   1   chr1_37951809     ZBoe    A    C        0      0        2 
   1   chr1_37951809     ZGre    A    C        0      0        2 
   1   chr1_37951809     ZHar    A    C        0      0        2 
   1   chr1_37951809   Sample    A    C        0      0        2 
   1   chr1_37965147     AAsi    C    G        0      0        2 
   1   chr1_37965147     AKia    C    G        0      0        2 
   1   chr1_37965147     AOna    C    G        0      0        2 
   1   chr1_37965147     ASom    C    G        0      0        2 
   1   chr1_37965147     HCab    C    G        0      0        2 
   1   chr1_37965147     HPrz    C    G        0      0        2 
   1   chr1_37965147     ZBoe    C    G        0      0        2 
   1   chr1_37965147     ZGre    C    G        0      0        2 
   1   chr1_37965147     ZHar    C    G      0.5      1        2 
   1   chr1_37965147   Sample    C    G        0      0        2 
   1   chr1_37971444     AAsi    C    A        0      0        2 
   1   chr1_37971444     AKia    C    A        0      0        2 
   1   chr1_37971444     AOna    C    A        0      0        2 
   1   chr1_37971444     ASom    C    A      0.5      1        2 
   1   chr1_37971444     HCab    C    A        0      0        2 
   1   chr1_37971444     HPrz    C    A        0      0        2 
   1   chr1_37971444     ZBoe    C    A        0      0        2 
   1   chr1_37971444     ZGre    C    A        0      0        2 
   1   chr1_37971444     ZHar    C    A        0      0        2 
   1   chr1_37971444   Sample    C    A        0      0        2 
   1   chr1_37975599     AAsi    T    C        0      0        2 
   1   chr1_37975599     AKia    T    C        0      0        2 
   1   chr1_37975599     AOna    T    C        0      0        2 
   1   chr1_37975599     ASom    T    C        0      0        2 
   1   chr1_37975599     HCab    T    C        0      0        2 
   1   chr1_37975599     HPrz    T    C        0      0        2 
   1   chr1_37975599     ZBoe    T    C        0      0        2 
   1   chr1_37975599     ZGre    T    C        0      0        2 
   1   chr1_37975599     ZHar    T    C      0.5      1        2 
   1   chr1_37975599   Sample    T    C        0      0        2 
   1   chr1_37978649     AAsi    G    C        0      0        2 
   1   chr1_37978649     AKia    G    C        0      0        2 
   1   chr1_37978649     AOna    G    C        0      0        2 
   1   chr1_37978649     ASom    G    C        0      0        2 
   1   chr1_37978649     HCab    G    C      0.5      1        2 
   1   chr1_37978649     HPrz    G    C      0.5      1        2 
   1   chr1_37978649     ZBoe    G    C        0      0        2 
   1   chr1_37978649     ZGre    G    C        0      0        2 
   1   chr1_37978649     ZHar    G    C        0      0        2 
   1   chr1_37978649   Sample    G    C        0      0        2 
   1   chr1_37984136     AAsi    C    T        0      0        2 
   1   chr1_37984136     AKia    C    T        0      0        2 
   1   chr1_37984136     AOna    C    T        0      0        2 
   1   chr1_37984136     ASom    C    T        0      0        2 
   1   chr1_37984136     HCab    C    T      0.5      1        2 
   1   chr1_37984136     HPrz    C    T        0      0        2 
   1   chr1_37984136     ZBoe    C    T        0      0        2 
   1   chr1_37984136     ZGre    C    T        0      0        2 
   1   chr1_37984136     ZHar    C    T        0      0        2 
   1   chr1_37984136   Sample    C    T        0      0        2 
   1   chr1_38005649     AAsi    A    G        0      0        2 
   1   chr1_38005649     AKia    A    G        0      0        2 
   1   chr1_38005649     AOna    A    G        0      0        2 
   1   chr1_38005649     ASom    A    G        0      0        2 
   1   chr1_38005649     HCab    A    G        1      2        2 
   1   chr1_38005649     HPrz    A    G        1      2        2 
   1   chr1_38005649     ZBoe    A    G        0      0        2 
   1   chr1_38005649     ZGre    A    G        0      0        2 
   1   chr1_38005649     ZHar    A    G        0      0        2 
   1   chr1_38005649   Sample    A    G        0      0        2 
   1   chr1_38006822     AAsi    T    C        0      0        2 
   1   chr1_38006822     AKia    T    C        0      0        2 
   1   chr1_38006822     AOna    T    C        0      0        2 
   1   chr1_38006822     ASom    T    C        0      0        2 
   1   chr1_38006822     HCab    T    C        1      2        2 
   1   chr1_38006822     HPrz    T    C        1      2        2 
   1   chr1_38006822     ZBoe    T    C        0      0        2 
   1   chr1_38006822     ZGre    T    C        0      0        2 
   1   chr1_38006822     ZHar    T    C        0      0        2 
   1   chr1_38006822   Sample    T    C        0      0        2 
   1   chr1_38026451     AAsi    A    G        1      2        2 
   1   chr1_38026451     AKia    A    G        0      0        2 
   1   chr1_38026451     AOna    A    G        0      0        2 
   1   chr1_38026451     ASom    A    G      0.5      1        2 
   1   chr1_38026451     HCab    A    G        0      0        2 
   1   chr1_38026451     HPrz    A    G        0      0        2 
   1   chr1_38026451     ZBoe    A    G        0      0        2 
   1   chr1_38026451     ZGre    A    G        0      0        2 
   1   chr1_38026451     ZHar    A    G        0      0        2 
   1   chr1_38026451   Sample    A    G        1      2        2 
   1   chr1_38028326     AAsi    T    C        0      0        2 
   1   chr1_38028326     AKia    T    C        0      0        2 
   1   chr1_38028326     AOna    T    C        0      0        2 
   1   chr1_38028326     ASom    T    C        0      0        2 
   1   chr1_38028326     HCab    T    C        0      0        2 
   1   chr1_38028326     HPrz    T    C        0      0        2 
   1   chr1_38028326     ZBoe    T    C        0      0        2 
   1   chr1_38028326     ZGre    T    C        0      0        2 
   1   chr1_38028326     ZHar    T    C      0.5      1        2 
   1   chr1_38028326   Sample    T    C        0      0        2 
   1   chr1_38031917     AAsi    A    G        0      0        2 
   1   chr1_38031917     AKia    A    G        0      0        2 
   1   chr1_38031917     AOna    A    G        0      0        2 
   1   chr1_38031917     ASom    A    G        0      0        2 
   1   chr1_38031917     HCab    A    G        0      0        2 
   1   chr1_38031917     HPrz    A    G        0      0        2 
   1   chr1_38031917     ZBoe    A    G      0.5      1        2 
   1   chr1_38031917     ZGre    A    G        0      0        2 
   1   chr1_38031917     ZHar    A    G        0      0        2 
   1   chr1_38031917   Sample    A    G        0      0        2 
   1   chr1_38032559     AAsi    A    G        0      0        2 
   1   chr1_38032559     AKia    A    G        0      0        2 
   1   chr1_38032559     AOna    A    G        1      2        2 
   1   chr1_38032559     ASom    A    G        0      0        2 
   1   chr1_38032559     HCab    A    G        0      0        2 
   1   chr1_38032559     HPrz    A    G        0      0        2 
   1   chr1_38032559     ZBoe    A    G        0      0        2 
   1   chr1_38032559     ZGre    A    G        0      0        2 
   1   chr1_38032559     ZHar    A    G        0      0        2 
   1   chr1_38032559   Sample    A    G        0      0        2 
   1   chr1_38036677     AAsi    C    G        0      0        2 
   1   chr1_38036677     AKia    C    G        0      0        2 
   1   chr1_38036677     AOna    C    G        0      0        2 
   1   chr1_38036677     ASom    C    G      0.5      1        2 
   1   chr1_38036677     HCab    C    G        0      0        2 
   1   chr1_38036677     HPrz    C    G        0      0        2 
   1   chr1_38036677     ZBoe    C    G        0      0        2 
   1   chr1_38036677     ZGre    C    G        0      0        2 
   1   chr1_38036677     ZHar    C    G        0      0        2 
   1   chr1_38036677   Sample    C    G        0      0        2 
   1   chr1_38039306     AAsi    A    T        0      0        2 
   1   chr1_38039306     AKia    A    T        0      0        2 
   1   chr1_38039306     AOna    A    T        0      0        2 
   1   chr1_38039306     ASom    A    T        0      0        2 
   1   chr1_38039306     HCab    A    T        1      2        2 
   1   chr1_38039306     HPrz    A    T        1      2        2 
   1   chr1_38039306     ZBoe    A    T        0      0        2 
   1   chr1_38039306     ZGre    A    T        0      0        2 
   1   chr1_38039306     ZHar    A    T        0      0        2 
   1   chr1_38039306   Sample    A    T        0      0        2 
   1   chr1_38039798     AAsi    T    G      0.5      1        2 
   1   chr1_38039798     AKia    T    G        0      0        2 
   1   chr1_38039798     AOna    T    G        0      0        2 
   1   chr1_38039798     ASom    T    G        0      0        2 
   1   chr1_38039798     HCab    T    G        0      0        2 
   1   chr1_38039798     HPrz    T    G        0      0        2 
   1   chr1_38039798     ZBoe    T    G        0      0        2 
   1   chr1_38039798     ZGre    T    G        0      0        2 
   1   chr1_38039798     ZHar    T    G        0      0        2 
   1   chr1_38039798   Sample    T    G        1      2        2 
   1   chr1_38044934     AAsi    A    G        0      0        2 
   1   chr1_38044934     AKia    A    G        0      0        2 
   1   chr1_38044934     AOna    A    G        1      2        2 
   1   chr1_38044934     ASom    A    G        0      0        2 
   1   chr1_38044934     HCab    A    G        0      0        2 
   1   chr1_38044934     HPrz    A    G        0      0        2 
   1   chr1_38044934     ZBoe    A    G        0      0        2 
   1   chr1_38044934     ZGre    A    G        0      0        2 
   1   chr1_38044934     ZHar    A    G        0      0        2 
   1   chr1_38044934   Sample    A    G        0      0        2 
   1   chr1_38053725     AAsi    A    C        0      0        2 
   1   chr1_38053725     AKia    A    C        0      0        2 
   1   chr1_38053725     AOna    A    C        0      0        2 
   1   chr1_38053725     ASom    A    C        0      0        2 
   1   chr1_38053725     HCab    A    C        0      0        2 
   1   chr1_38053725     HPrz    A    C        0      0        2 
   1   chr1_38053725     ZBoe    A    C        0      0        2 
   1   chr1_38053725     ZGre    A    C        0      0        2 
   1   chr1_38053725     ZHar    A    C      0.5      1        2 
   1   chr1_38053725   Sample    A    C        0      0        2 
   1   chr1_38055608     AAsi    G    A        0      0        2 
   1   chr1_38055608     AKia    G    A        0      0        2 
   1   chr1_38055608     AOna    G    A        0      0        2 
   1   chr1_38055608     ASom    G    A        0      0        2 
   1   chr1_38055608     HCab    G    A        0      0        2 
   1   chr1_38055608     HPrz    G    A        0      0        2 
   1   chr1_38055608     ZBoe    G    A        0      0        2 
   1   chr1_38055608     ZGre    G    A        1      2        2 
   1   chr1_38055608     ZHar    G    A        0      0        2 
   1   chr1_38055608   Sample    G    A        0      0        2 
   1   chr1_38061529     AAsi    T    C        0      0        2 
   1   chr1_38061529     AKia    T    C        0      0        2 
   1   chr1_38061529     AOna    T    C        0      0        2 
   1   chr1_38061529     ASom    T    C        0      0        2 
   1   chr1_38061529     HCab    T    C      0.5      1        2 
   1   chr1_38061529     HPrz    T    C      0.5      1        2 
   1   chr1_38061529     ZBoe    T    C        0      0        2 
   1   chr1_38061529     ZGre    T    C        0      0        2 
   1   chr1_38061529     ZHar    T    C        0      0        2 
   1   chr1_38061529   Sample    T    C        0      0        2 
   1   chr1_38073110     AAsi    A    C        0      0        2 
   1   chr1_38073110     AKia    A    C        0      0        2 
   1   chr1_38073110     AOna    A    C        0      0        2 
   1   chr1_38073110     ASom    A    C        0      0        2 
   1   chr1_38073110     HCab    A    C        0      0        2 
   1   chr1_38073110     HPrz    A    C        0      0        2 
   1   chr1_38073110     ZBoe    A    C      0.5      1        2 
   1   chr1_38073110     ZGre    A    C        0      0        2 
   1   chr1_38073110     ZHar    A    C        0      0        2 
   1   chr1_38073110   Sample    A    C        0      0        2 
   1   chr1_38076219     AAsi    C    A        0      0        2 
   1   chr1_38076219     AKia    C    A        0      0        2 
   1   chr1_38076219     AOna    C    A        0      0        2 
   1   chr1_38076219     ASom    C    A        0      0        2 
   1   chr1_38076219     HCab    C    A        0      0        2 
   1   chr1_38076219     HPrz    C    A        0      0        2 
   1   chr1_38076219     ZBoe    C    A        1      2        2 
   1   chr1_38076219     ZGre    C    A        0      0        2 
   1   chr1_38076219     ZHar    C    A        0      0        2 
   1   chr1_38076219   Sample    C    A        0      0        2 
   1   chr1_38084226     AAsi    T    C        0      0        2 
   1   chr1_38084226     AKia    T    C        0      0        2 
   1   chr1_38084226     AOna    T    C        0      0        2 
   1   chr1_38084226     ASom    T    C        0      0        2 
   1   chr1_38084226     HCab    T    C        0      0        2 
   1   chr1_38084226     HPrz    T    C        0      0        2 
   1   chr1_38084226     ZBoe    T    C        0      0        2 
   1   chr1_38084226     ZGre    T    C        0      0        2 
   1   chr1_38084226     ZHar    T    C        1      2        2 
   1   chr1_38084226   Sample    T    C        0      0        2 
   1   chr1_38086215     AAsi    A    C        0      0        2 
   1   chr1_38086215     AKia    A    C        0      0        2 
   1   chr1_38086215     AOna    A    C        0      0        2 
   1   chr1_38086215     ASom    A    C        0      0        2 
   1   chr1_38086215     HCab    A    C      0.5      1        2 
   1   chr1_38086215     HPrz    A    C        0      0        2 
   1   chr1_38086215     ZBoe    A    C        0      0        2 
   1   chr1_38086215     ZGre    A    C        0      0        2 
   1   chr1_38086215     ZHar    A    C        0      0        2 
   1   chr1_38086215   Sample    A    C        0      0        2 
   1   chr1_38089242     AAsi    C    T        0      0        2 
   1   chr1_38089242     AKia    C    T        0      0        2 
   1   chr1_38089242     AOna    C    T        0      0        2 
   1   chr1_38089242     ASom    C    T        0      0        2 
   1   chr1_38089242     HCab    C    T        0      0        2 
   1   chr1_38089242     HPrz    C    T        0      0        2 
   1   chr1_38089242     ZBoe    C    T        1      2        2 
   1   chr1_38089242     ZGre    C    T        0      0        2 
   1   chr1_38089242     ZHar    C    T        0      0        2 
   1   chr1_38089242   Sample    C    T        0      0        2 
   1   chr1_38097421     AAsi    T    C        0      0        2 
   1   chr1_38097421     AKia    T    C        0      0        2 
   1   chr1_38097421     AOna    T    C        0      0        2 
   1   chr1_38097421     ASom    T    C        0      0        2 
   1   chr1_38097421     HCab    T    C        1      2        2 
   1   chr1_38097421     HPrz    T    C        1      2        2 
   1   chr1_38097421     ZBoe    T    C        0      0        2 
   1   chr1_38097421     ZGre    T    C        0      0        2 
   1   chr1_38097421     ZHar    T    C        0      0        2 
   1   chr1_38097421   Sample    T    C        0      0        2 
   1   chr1_38097813     AAsi    A    G        0      0        2 
   1   chr1_38097813     AKia    A    G        0      0        2 
   1   chr1_38097813     AOna    A    G        0      0        2 
   1   chr1_38097813     ASom    A    G        0      0        2 
   1   chr1_38097813     HCab    A    G        0      0        2 
   1   chr1_38097813     HPrz    A    G        0      0        2 
   1   chr1_38097813     ZBoe    A    G      0.5      1        2 
   1   chr1_38097813     ZGre    A    G        0      0        2 
   1   chr1_38097813     ZHar    A    G        0      0        2 
   1   chr1_38097813   Sample    A    G        0      0        2 
   1   chr1_38106351     AAsi    G    T        1      2        2 
   1   chr1_38106351     AKia    G    T        0      0        2 
   1   chr1_38106351     AOna    G    T        0      0        2 
   1   chr1_38106351     ASom    G    T        1      2        2 
   1   chr1_38106351     HCab    G    T        0      0        2 
   1   chr1_38106351     HPrz    G    T        0      0        2 
   1   chr1_38106351     ZBoe    G    T        0      0        2 
   1   chr1_38106351     ZGre    G    T        0      0        2 
   1   chr1_38106351     ZHar    G    T        0      0        2 
   1   chr1_38106351   Sample    G    T        1      2        2 
   1   chr1_38108141     AAsi    C    A        0      0        2 
   1   chr1_38108141     AKia    C    A        1      2        2 
   1   chr1_38108141     AOna    C    A        0      0        2 
   1   chr1_38108141     ASom    C    A        0      0        2 
   1   chr1_38108141     HCab    C    A        0      0        2 
   1   chr1_38108141     HPrz    C    A        0      0        2 
   1   chr1_38108141     ZBoe    C    A        0      0        2 
   1   chr1_38108141     ZGre    C    A        0      0        2 
   1   chr1_38108141     ZHar    C    A        0      0        2 
   1   chr1_38108141   Sample    C    A        0      0        2 
   1   chr1_38109720     AAsi    T    C        0      0        2 
   1   chr1_38109720     AKia    T    C        0      0        2 
   1   chr1_38109720     AOna    T    C        0      0        2 
   1   chr1_38109720     ASom    T    C        0      0        2 
   1   chr1_38109720     HCab    T    C        1      2        2 
   1   chr1_38109720     HPrz    T    C        1      2        2 
   1   chr1_38109720     ZBoe    T    C        0      0        2 
   1   chr1_38109720     ZGre    T    C        0      0        2 
   1   chr1_38109720     ZHar    T    C        0      0        2 
   1   chr1_38109720   Sample    T    C        0      0        2 
   1   chr1_38112878     AAsi    G    A        0      0        2 
   1   chr1_38112878     AKia    G    A        0      0        2 
   1   chr1_38112878     AOna    G    A        0      0        2 
   1   chr1_38112878     ASom    G    A        0      0        2 
   1   chr1_38112878     HCab    G    A        1      2        2 
   1   chr1_38112878     HPrz    G    A        1      2        2 
   1   chr1_38112878     ZBoe    G    A        0      0        2 
   1   chr1_38112878     ZGre    G    A        0      0        2 
   1   chr1_38112878     ZHar    G    A        0      0        2 
   1   chr1_38112878   Sample    G    A        0      0        2 
   1   chr1_38119886     AAsi    A    G        0      0        2 
   1   chr1_38119886     AKia    A    G        0      0        2 
   1   chr1_38119886     AOna    A    G        0      0        2 
   1   chr1_38119886     ASom    A    G        0      0        2 
   1   chr1_38119886     HCab    A    G      0.5      1        2 
   1   chr1_38119886     HPrz    A    G      0.5      1        2 
   1   chr1_38119886     ZBoe    A    G        0      0        2 
   1   chr1_38119886     ZGre    A    G        0      0        2 
   1   chr1_38119886     ZHar    A    G        0      0        2 
   1   chr1_38119886   Sample    A    G        0      0        2 
   1   chr1_38135935     AAsi    G    T        0      0        2 
   1   chr1_38135935     AKia    G    T        0      0        2 
   1   chr1_38135935     AOna    G    T        0      0        2 
   1   chr1_38135935     ASom    G    T        0      0        2 
   1   chr1_38135935     HCab    G    T        1      2        2 
   1   chr1_38135935     HPrz    G    T        1      2        2 
   1   chr1_38135935     ZBoe    G    T        0      0        2 
   1   chr1_38135935     ZGre    G    T        0      0        2 
   1   chr1_38135935     ZHar    G    T        0      0        2 
   1   chr1_38135935   Sample    G    T        0      0        2 
   1   chr1_38136946     AAsi    G    A      0.5      1        2 
   1   chr1_38136946     AKia    G    A        0      0        2 
   1   chr1_38136946     AOna    G    A        0      0        2 
   1   chr1_38136946     ASom    G    A        0      0        2 
   1   chr1_38136946     HCab    G    A        0      0        2 
   1   chr1_38136946     HPrz    G    A        0      0        2 
   1   chr1_38136946     ZBoe    G    A        0      0        2 
   1   chr1_38136946     ZGre    G    A        0      0        2 
   1   chr1_38136946     ZHar    G    A        0      0        2 
   1   chr1_38136946   Sample    G    A        0      0        2 
   1   chr1_38138547     AAsi    G    A        1      2        2 
   1   chr1_38138547     AKia    G    A        1      2        2 
   1   chr1_38138547     AOna    G    A        0      0        2 
   1   chr1_38138547     ASom    G    A        1      2        2 
   1   chr1_38138547     HCab    G    A        0      0        2 
   1   chr1_38138547     HPrz    G    A        0      0        2 
   1   chr1_38138547     ZBoe    G    A        0      0        2 
   1   chr1_38138547     ZGre    G    A        0      0        2 
   1   chr1_38138547     ZHar    G    A        0      0        2 
   1   chr1_38138547   Sample    G    A        1      2        2 
   1   chr1_38142989     AAsi    T    C        0      0        2 
   1   chr1_38142989     AKia    T    C        0      0        2 
   1   chr1_38142989     AOna    T    C        0      0        2 
   1   chr1_38142989     ASom    T    C        0      0        2 
   1   chr1_38142989     HCab    T    C        0      0        2 
   1   chr1_38142989     HPrz    T    C        0      0        2 
   1   chr1_38142989     ZBoe    T    C        0      0        2 
   1   chr1_38142989     ZGre    T    C        1      2        2 
   1   chr1_38142989     ZHar    T    C        0      0        2 
   1   chr1_38142989   Sample    T    C        0      0        2 
   1   chr1_38150969     AAsi    T    C        1      2        2 
   1   chr1_38150969     AKia    T    C        0      0        2 
   1   chr1_38150969     AOna    T    C        0      0        2 
   1   chr1_38150969     ASom    T    C        1      2        2 
   1   chr1_38150969     HCab    T    C        0      0        2 
   1   chr1_38150969     HPrz    T    C        0      0        2 
   1   chr1_38150969     ZBoe    T    C        0      0        2 
   1   chr1_38150969     ZGre    T    C        0      0        2 
   1   chr1_38150969     ZHar    T    C        0      0        2 
   1   chr1_38150969   Sample    T    C        1      2        2 
   1   chr1_38159831     AAsi    T    C        0      0        2 
   1   chr1_38159831     AKia    T    C        0      0        2 
   1   chr1_38159831     AOna    T    C        0      0        2 
   1   chr1_38159831     ASom    T    C        0      0        2 
   1   chr1_38159831     HCab    T    C        0      0        2 
   1   chr1_38159831     HPrz    T    C        0      0        2 
   1   chr1_38159831     ZBoe    T    C        0      0        2 
   1   chr1_38159831     ZGre    T    C        0      0        2 
   1   chr1_38159831     ZHar    T    C        1      2        2 
   1   chr1_38159831   Sample    T    C        0      0        2 
   1   chr1_38164647     AAsi    A    G        0      0        2 
   1   chr1_38164647     AKia    A    G      0.5      1        2 
   1   chr1_38164647     AOna    A    G        0      0        2 
   1   chr1_38164647     ASom    A    G        0      0        2 
   1   chr1_38164647     HCab    A    G        0      0        2 
   1   chr1_38164647     HPrz    A    G        0      0        2 
   1   chr1_38164647     ZBoe    A    G        0      0        2 
   1   chr1_38164647     ZGre    A    G        0      0        2 
   1   chr1_38164647     ZHar    A    G        0      0        2 
   1   chr1_38164647   Sample    A    G        0      0        2 
   1   chr1_38166243     AAsi    C    T        0      0        2 
   1   chr1_38166243     AKia    C    T        0      0        2 
   1   chr1_38166243     AOna    C    T        0      0        2 
   1   chr1_38166243     ASom    C    T        0      0        2 
   1   chr1_38166243     HCab    C    T        0      0        2 
   1   chr1_38166243     HPrz    C    T        0      0        2 
   1   chr1_38166243     ZBoe    C    T      0.5      1        2 
   1   chr1_38166243     ZGre    C    T        0      0        2 
   1   chr1_38166243     ZHar    C    T        0      0        2 
   1   chr1_38166243   Sample    C    T        0      0        2 
   1   chr1_38175767     AAsi    T    C        0      0        2 
   1   chr1_38175767     AKia    T    C        0      0        2 
   1   chr1_38175767     AOna    T    C        0      0        2 
   1   chr1_38175767     ASom    T    C        0      0        2 
   1   chr1_38175767     HCab    T    C        0      0        2 
   1   chr1_38175767     HPrz    T    C        0      0        2 
   1   chr1_38175767     ZBoe    T    C        0      0        2 
   1   chr1_38175767     ZGre    T    C        0      0        2 
   1   chr1_38175767     ZHar    T    C      0.5      1        2 
   1   chr1_38175767   Sample    T    C        0      0        2 
   1   chr1_38182525     AAsi    A    G        1      2        2 
   1   chr1_38182525     AKia    A    G        0      0        2 
   1   chr1_38182525     AOna    A    G        0      0        2 
   1   chr1_38182525     ASom    A    G        1      2        2 
   1   chr1_38182525     HCab    A    G        0      0        2 
   1   chr1_38182525     HPrz    A    G        0      0        2 
   1   chr1_38182525     ZBoe    A    G        0      0        2 
   1   chr1_38182525     ZGre    A    G        0      0        2 
   1   chr1_38182525     ZHar    A    G        0      0        2 
   1   chr1_38182525   Sample    A    G        1      2        2 
   1   chr1_38184222     AAsi    G    C        0      0        2 
   1   chr1_38184222     AKia    G    C        0      0        2 
   1   chr1_38184222     AOna    G    C        1      2        2 
   1   chr1_38184222     ASom    G    C        0      0        2 
   1   chr1_38184222     HCab    G    C        0      0        2 
   1   chr1_38184222     HPrz    G    C        0      0        2 
   1   chr1_38184222     ZBoe    G    C        0      0        2 
   1   chr1_38184222     ZGre    G    C        0      0        2 
   1   chr1_38184222     ZHar    G    C        0      0        2 
   1   chr1_38184222   Sample    G    C        0      0        2 
   1   chr1_38184508     AAsi    A    C        0      0        2 
   1   chr1_38184508     AKia    A    C        0      0        2 
   1   chr1_38184508     AOna    A    C        0      0        2 
   1   chr1_38184508     ASom    A    C        0      0        2 
   1   chr1_38184508     HCab    A    C      0.5      1        2 
   1   chr1_38184508     HPrz    A    C      0.5      1        2 
   1   chr1_38184508     ZBoe    A    C        0      0        2 
   1   chr1_38184508     ZGre    A    C        0      0        2 
   1   chr1_38184508     ZHar    A    C        0      0        2 
   1   chr1_38184508   Sample    A    C        0      0        2 
   1   chr1_38190591     AAsi    T    C        0      0        2 
   1   chr1_38190591     AKia    T    C        0      0        2 
   1   chr1_38190591     AOna    T    C        0      0        2 
   1   chr1_38190591     ASom    T    C        0      0        2 
   1   chr1_38190591     HCab    T    C      0.5      1        2 
   1   chr1_38190591     HPrz    T    C      0.5      1        2 
   1   chr1_38190591     ZBoe    T    C        0      0        2 
   1   chr1_38190591     ZGre    T    C        0      0        2 
   1   chr1_38190591     ZHar    T    C        0      0        2 
   1   chr1_38190591   Sample    T    C        0      0        2 
   1   chr1_38190677     AAsi    T    C        0      0        2 
   1   chr1_38190677     AKia    T    C        1      2        2 
   1   chr1_38190677     AOna    T    C        0      0        2 
   1   chr1_38190677     ASom    T    C        0      0        2 
   1   chr1_38190677     HCab    T    C        0      0        2 
   1   chr1_38190677     HPrz    T    C        0      0        2 
   1   chr1_38190677     ZBoe    T    C        0      0        2 
   1   chr1_38190677     ZGre    T    C        0      0        2 
   1   chr1_38190677     ZHar    T    C        0      0        2 
   1   chr1_38190677   Sample    T    C        0      0        2 
   1   chr1_38193042     AAsi    T    C      0.5      1        2 
   1   chr1_38193042     AKia    T    C        0      0        2 
   1   chr1_38193042     AOna    T    C        0      0        2 
   1   chr1_38193042     ASom    T    C        0      0        2 
   1   chr1_38193042     HCab    T    C        0      0        2 
   1   chr1_38193042     HPrz    T    C        0      0        2 
   1   chr1_38193042     ZBoe    T    C        0      0        2 
   1   chr1_38193042     ZGre    T    C        0      0        2 
   1   chr1_38193042     ZHar    T    C        0      0        2 
   1   chr1_38193042   Sample    T    C        0      0        2 
   1   chr1_38199794     AAsi    G    A        0      0        2 
   1   chr1_38199794     AKia    G    A        0      0        2 
   1   chr1_38199794     AOna    G    A        0      0        2 
   1   chr1_38199794     ASom    G    A        0      0        2 
   1   chr1_38199794     HCab    G    A      0.5      1        2 
   1   chr1_38199794     HPrz    G    A      0.5      1        2 
   1   chr1_38199794     ZBoe    G    A        0      0        2 
   1   chr1_38199794     ZGre    G    A        0      0        2 
   1   chr1_38199794     ZHar    G    A        0      0        2 
   1   chr1_38199794   Sample    G    A        0      0        2 
   1   chr1_38202838     AAsi    A    G        0      0        2 
   1   chr1_38202838     AKia    A    G        0      0        2 
   1   chr1_38202838     AOna    A    G        0      0        2 
   1   chr1_38202838     ASom    A    G        0      0        2 
   1   chr1_38202838     HCab    A    G      0.5      1        2 
   1   chr1_38202838     HPrz    A    G      0.5      1        2 
   1   chr1_38202838     ZBoe    A    G        0      0        2 
   1   chr1_38202838     ZGre    A    G        0      0        2 
   1   chr1_38202838     ZHar    A    G        0      0        2 
   1   chr1_38202838   Sample    A    G        0      0        2 
   1   chr1_38206600     AAsi    G    A        0      0        2 
   1   chr1_38206600     AKia    G    A        0      0        2 
   1   chr1_38206600     AOna    G    A        1      2        2 
   1   chr1_38206600     ASom    G    A        0      0        2 
   1   chr1_38206600     HCab    G    A        0      0        2 
   1   chr1_38206600     HPrz    G    A        0      0        2 
   1   chr1_38206600     ZBoe    G    A        0      0        2 
   1   chr1_38206600     ZGre    G    A        0      0        2 
   1   chr1_38206600     ZHar    G    A        0      0        2 
   1   chr1_38206600   Sample    G    A        0      0        2 
   1   chr1_38209608     AAsi    T    C        0      0        2 
   1   chr1_38209608     AKia    T    C        0      0        2 
   1   chr1_38209608     AOna    T    C        0      0        2 
   1   chr1_38209608     ASom    T    C        0      0        2 
   1   chr1_38209608     HCab    T    C        1      2        2 
   1   chr1_38209608     HPrz    T    C        1      2        2 
   1   chr1_38209608     ZBoe    T    C        0      0        2 
   1   chr1_38209608     ZGre    T    C        0      0        2 
   1   chr1_38209608     ZHar    T    C        0      0        2 
   1   chr1_38209608   Sample    T    C        0      0        2 
   1   chr1_38226330     AAsi    A    G        0      0        2 
   1   chr1_38226330     AKia    A    G        0      0        2 
   1   chr1_38226330     AOna    A    G        0      0        2 
   1   chr1_38226330     ASom    A    G        0      0        2 
   1   chr1_38226330     HCab    A    G        1      2        2 
   1   chr1_38226330     HPrz    A    G        1      2        2 
   1   chr1_38226330     ZBoe    A    G        0      0        2 
   1   chr1_38226330     ZGre    A    G        0      0        2 
   1   chr1_38226330     ZHar    A    G        0      0        2 
   1   chr1_38226330   Sample    A    G        0      0        2 
   1   chr1_38228687     AAsi    C    A        0      0        2 
   1   chr1_38228687     AKia    C    A        0      0        2 
   1   chr1_38228687     AOna    C    A        0      0        2 
   1   chr1_38228687     ASom    C    A        0      0        2 
   1   chr1_38228687     HCab    C    A      0.5      1        2 
   1   chr1_38228687     HPrz    C    A        0      0        2 
   1   chr1_38228687     ZBoe    C    A        0      0        2 
   1   chr1_38228687     ZGre    C    A        0      0        2 
   1   chr1_38228687     ZHar    C    A        0      0        2 
   1   chr1_38228687   Sample    C    A        0      0        2 
   1   chr1_38230259     AAsi    G    A        0      0        2 
   1   chr1_38230259     AKia    G    A        0      0        2 
   1   chr1_38230259     AOna    G    A        0      0        2 
   1   chr1_38230259     ASom    G    A        0      0        2 
   1   chr1_38230259     HCab    G    A        0      0        2 
   1   chr1_38230259     HPrz    G    A      0.5      1        2 
   1   chr1_38230259     ZBoe    G    A        0      0        2 
   1   chr1_38230259     ZGre    G    A        0      0        2 
   1   chr1_38230259     ZHar    G    A        0      0        2 
   1   chr1_38230259   Sample    G    A        0      0        2 
   1   chr1_38230903     AAsi    A    C        0      0        2 
   1   chr1_38230903     AKia    A    C        0      0        2 
   1   chr1_38230903     AOna    A    C        0      0        2 
   1   chr1_38230903     ASom    A    C        0      0        2 
   1   chr1_38230903     HCab    A    C        0      0        2 
   1   chr1_38230903     HPrz    A    C        0      0        2 
   1   chr1_38230903     ZBoe    A    C        1      2        2 
   1   chr1_38230903     ZGre    A    C        0      0        2 
   1   chr1_38230903     ZHar    A    C        1      2        2 
   1   chr1_38230903   Sample    A    C        0      0        2 
   1   chr1_38231289     AAsi    T    C        1      2        2 
   1   chr1_38231289     AKia    T    C        0      0        2 
   1   chr1_38231289     AOna    T    C        0      0        2 
   1   chr1_38231289     ASom    T    C        1      2        2 
   1   chr1_38231289     HCab    T    C        0      0        2 
   1   chr1_38231289     HPrz    T    C        0      0        2 
   1   chr1_38231289     ZBoe    T    C        0      0        2 
   1   chr1_38231289     ZGre    T    C        0      0        2 
   1   chr1_38231289     ZHar    T    C        0      0        2 
   1   chr1_38231289   Sample    T    C        1      2        2 
   1   chr1_38233832     AAsi    C    T        0      0        2 
   1   chr1_38233832     AKia    C    T        1      2        2 
   1   chr1_38233832     AOna    C    T        0      0        2 
   1   chr1_38233832     ASom    C    T        0      0        2 
   1   chr1_38233832     HCab    C    T        0      0        2 
   1   chr1_38233832     HPrz    C    T        0      0        2 
   1   chr1_38233832     ZBoe    C    T        0      0        2 
   1   chr1_38233832     ZGre    C    T        0      0        2 
   1   chr1_38233832     ZHar    C    T        0      0        2 
   1   chr1_38233832   Sample    C    T        0      0        2 
   1   chr1_38239142     AAsi    C    T        0      0        2 
   1   chr1_38239142     AKia    C    T        0      0        2 
   1   chr1_38239142     AOna    C    T        0      0        2 
   1   chr1_38239142     ASom    C    T        0      0        2 
   1   chr1_38239142     HCab    C    T        0      0        2 
   1   chr1_38239142     HPrz    C    T        0      0        2 
   1   chr1_38239142     ZBoe    C    T        0      0        2 
   1   chr1_38239142     ZGre    C    T      0.5      1        2 
   1   chr1_38239142     ZHar    C    T        0      0        2 
   1   chr1_38239142   Sample    C    T        0      0        2 
   1   chr1_38246244     AAsi    G    A        1      2        2 
   1   chr1_38246244     AKia    G    A        0      0        2 
   1   chr1_38246244     AOna    G    A        0      0        2 
   1   chr1_38246244     ASom    G    A        1      2        2 
   1   chr1_38246244     HCab    G    A        0      0        2 
   1   chr1_38246244     HPrz    G    A        0      0        2 
   1   chr1_38246244     ZBoe    G    A        0      0        2 
   1   chr1_38246244     ZGre    G    A        0      0        2 
   1   chr1_38246244     ZHar    G    A        0      0        2 
   1   chr1_38246244   Sample    G    A        1      2        2 
   1   chr1_38248260     AAsi    G    A        0      0        2 
   1   chr1_38248260     AKia    G    A        0      0        2 
   1   chr1_38248260     AOna    G    A        0      0        2 
   1   chr1_38248260     ASom    G    A        0      0        2 
   1   chr1_38248260     HCab    G    A      0.5      1        2 
   1   chr1_38248260     HPrz    G    A      0.5      1        2 
   1   chr1_38248260     ZBoe    G    A        0      0        2 
   1   chr1_38248260     ZGre    G    A        0      0        2 
   1   chr1_38248260     ZHar    G    A        0      0        2 
   1   chr1_38248260   Sample    G    A        0      0        2 
   1   chr1_38250036     AAsi    T    C        0      0        2 
   1   chr1_38250036     AKia    T    C        0      0        2 
   1   chr1_38250036     AOna    T    C        0      0        2 
   1   chr1_38250036     ASom    T    C        0      0        2 
   1   chr1_38250036     HCab    T    C        0      0        2 
   1   chr1_38250036     HPrz    T    C        0      0        2 
   1   chr1_38250036     ZBoe    T    C      0.5      1        2 
   1   chr1_38250036     ZGre    T    C        1      2        2 
   1   chr1_38250036     ZHar    T    C        0      0        2 
   1   chr1_38250036   Sample    T    C        0      0        2 
   1   chr1_38250088     AAsi    T    A        0      0        2 
   1   chr1_38250088     AKia    T    A        0      0        2 
   1   chr1_38250088     AOna    T    A        0      0        2 
   1   chr1_38250088     ASom    T    A        0      0        2 
   1   chr1_38250088     HCab    T    A        0      0        2 
   1   chr1_38250088     HPrz    T    A        0      0        2 
   1   chr1_38250088     ZBoe    T    A        0      0        2 
   1   chr1_38250088     ZGre    T    A      0.5      1        2 
   1   chr1_38250088     ZHar    T    A        0      0        2 
   1   chr1_38250088   Sample    T    A        0      0        2 
   1   chr1_38255222     AAsi    A    G        0      0        2 
   1   chr1_38255222     AKia    A    G        0      0        2 
   1   chr1_38255222     AOna    A    G        0      0        2 
   1   chr1_38255222     ASom    A    G        0      0        2 
   1   chr1_38255222     HCab    A    G        0      0        2 
   1   chr1_38255222     HPrz    A    G      0.5      1        2 
   1   chr1_38255222     ZBoe    A    G        0      0        2 
   1   chr1_38255222     ZGre    A    G        0      0        2 
   1   chr1_38255222     ZHar    A    G        0      0        2 
   1   chr1_38255222   Sample    A    G        0      0        2 
   1   chr1_38263370     AAsi    A    G        0      0        2 
   1   chr1_38263370     AKia    A    G        0      0        2 
   1   chr1_38263370     AOna    A    G        0      0        2 
   1   chr1_38263370     ASom    A    G      0.5      1        2 
   1   chr1_38263370     HCab    A    G        0      0        2 
   1   chr1_38263370     HPrz    A    G        0      0        2 
   1   chr1_38263370     ZBoe    A    G        0      0        2 
   1   chr1_38263370     ZGre    A    G        0      0        2 
   1   chr1_38263370     ZHar    A    G        0      0        2 
   1   chr1_38263370   Sample    A    G        0      0        2 
   1   chr1_38278240     AAsi    G    A        0      0        2 
   1   chr1_38278240     AKia    G    A        0      0        2 
   1   chr1_38278240     AOna    G    A        0      0        2 
   1   chr1_38278240     ASom    G    A        0      0        2 
   1   chr1_38278240     HCab    G    A      0.5      1        2 
   1   chr1_38278240     HPrz    G    A        0      0        2 
   1   chr1_38278240     ZBoe    G    A        0      0        2 
   1   chr1_38278240     ZGre    G    A        0      0        2 
   1   chr1_38278240     ZHar    G    A        0      0        2 
   1   chr1_38278240   Sample    G    A        0      0        2 
   1   chr1_38281065     AAsi    A    G        0      0        2 
   1   chr1_38281065     AKia    A    G        0      0        2 
   1   chr1_38281065     AOna    A    G        0      0        2 
   1   chr1_38281065     ASom    A    G        0      0        2 
   1   chr1_38281065     HCab    A    G        0      0        2 
   1   chr1_38281065     HPrz    A    G        0      0        2 
   1   chr1_38281065     ZBoe    A    G        1      2        2 
   1   chr1_38281065     ZGre    A    G        0      0        2 
   1   chr1_38281065     ZHar    A    G        0      0        2 
   1   chr1_38281065   Sample    A    G        0      0        2 
   1   chr1_38284981     AAsi    G    A        0      0        2 
   1   chr1_38284981     AKia    G    A        0      0        2 
   1   chr1_38284981     AOna    G    A        0      0        2 
   1   chr1_38284981     ASom    G    A        0      0        2 
   1   chr1_38284981     HCab    G    A        1      2        2 
   1   chr1_38284981     HPrz    G    A        1      2        2 
   1   chr1_38284981     ZBoe    G    A        0      0        2 
   1   chr1_38284981     ZGre    G    A        0      0        2 
   1   chr1_38284981     ZHar    G    A        0      0        2 
   1   chr1_38284981   Sample    G    A        0      0        2 
   1   chr1_38295038     AAsi    T    G        0      0        2 
   1   chr1_38295038     AKia    T    G        0      0        2 
   1   chr1_38295038     AOna    T    G        0      0        2 
   1   chr1_38295038     ASom    T    G        0      0        2 
   1   chr1_38295038     HCab    T    G        0      0        2 
   1   chr1_38295038     HPrz    T    G        0      0        2 
   1   chr1_38295038     ZBoe    T    G      0.5      1        2 
   1   chr1_38295038     ZGre    T    G        0      0        2 
   1   chr1_38295038     ZHar    T    G        0      0        2 
   1   chr1_38295038   Sample    T    G        0      0        2 
   1   chr1_38296752     AAsi    C    G        0      0        2 
   1   chr1_38296752     AKia    C    G        0      0        2 
   1   chr1_38296752     AOna    C    G        0      0        2 
   1   chr1_38296752     ASom    C    G        0      0        2 
   1   chr1_38296752     HCab    C    G        1      2        2 
   1   chr1_38296752     HPrz    C    G        1      2        2 
   1   chr1_38296752     ZBoe    C    G        0      0        2 
   1   chr1_38296752     ZGre    C    G        0      0        2 
   1   chr1_38296752     ZHar    C    G        0      0        2 
   1   chr1_38296752   Sample    C    G        0      0        2 
   1   chr1_38305490     AAsi    G    C        1      2        2 
   1   chr1_38305490     AKia    G    C        0      0        2 
   1   chr1_38305490     AOna    G    C        0      0        2 
   1   chr1_38305490     ASom    G    C        1      2        2 
   1   chr1_38305490     HCab    G    C        0      0        2 
   1   chr1_38305490     HPrz    G    C        0      0        2 
   1   chr1_38305490     ZBoe    G    C        0      0        2 
   1   chr1_38305490     ZGre    G    C        0      0        2 
   1   chr1_38305490     ZHar    G    C        0      0        2 
   1   chr1_38305490   Sample    G    C        1      2        2 
   1   chr1_38323612     AAsi    T    C        0      0        2 
   1   chr1_38323612     AKia    T    C        0      0        2 
   1   chr1_38323612     AOna    T    C        0      0        2 
   1   chr1_38323612     ASom    T    C        1      2        2 
   1   chr1_38323612     HCab    T    C        0      0        2 
   1   chr1_38323612     HPrz    T    C        0      0        2 
   1   chr1_38323612     ZBoe    T    C      0.5      1        2 
   1   chr1_38323612     ZGre    T    C        0      0        2 
   1   chr1_38323612     ZHar    T    C        0      0        2 
   1   chr1_38323612   Sample    T    C        0      0        2 
   1   chr1_38330182     AAsi    G    A        0      0        2 
   1   chr1_38330182     AKia    G    A        0      0        2 
   1   chr1_38330182     AOna    G    A        0      0        2 
   1   chr1_38330182     ASom    G    A        0      0        2 
   1   chr1_38330182     HCab    G    A      0.5      1        2 
   1   chr1_38330182     HPrz    G    A        0      0        2 
   1   chr1_38330182     ZBoe    G    A        0      0        2 
   1   chr1_38330182     ZGre    G    A        0      0        2 
   1   chr1_38330182     ZHar    G    A        0      0        2 
   1   chr1_38330182   Sample    G    A        0      0        2 
   1   chr1_38331211     AAsi    G    A        0      0        2 
   1   chr1_38331211     AKia    G    A        0      0        2 
   1   chr1_38331211     AOna    G    A        0      0        2 
   1   chr1_38331211     ASom    G    A        0      0        2 
   1   chr1_38331211     HCab    G    A        1      2        2 
   1   chr1_38331211     HPrz    G    A        1      2        2 
   1   chr1_38331211     ZBoe    G    A        0      0        2 
   1   chr1_38331211     ZGre    G    A        0      0        2 
   1   chr1_38331211     ZHar    G    A        0      0        2 
   1   chr1_38331211   Sample    G    A        0      0        2 
   1   chr1_38337345     AAsi    C    T        0      0        2 
   1   chr1_38337345     AKia    C    T        0      0        2 
   1   chr1_38337345     AOna    C    T        0      0        2 
   1   chr1_38337345     ASom    C    T        0      0        2 
   1   chr1_38337345     HCab    C    T      0.5      1        2 
   1   chr1_38337345     HPrz    C    T        1      2        2 
   1   chr1_38337345     ZBoe    C    T        0      0        2 
   1   chr1_38337345     ZGre    C    T        0      0        2 
   1   chr1_38337345     ZHar    C    T        0      0        2 
   1   chr1_38337345   Sample    C    T        0      0        2 
   1   chr1_38337424     AAsi    T    C        0      0        2 
   1   chr1_38337424     AKia    T    C        0      0        2 
   1   chr1_38337424     AOna    T    C        0      0        2 
   1   chr1_38337424     ASom    T    C        0      0        2 
   1   chr1_38337424     HCab    T    C        1      2        2 
   1   chr1_38337424     HPrz    T    C        1      2        2 
   1   chr1_38337424     ZBoe    T    C        0      0        2 
   1   chr1_38337424     ZGre    T    C        0      0        2 
   1   chr1_38337424     ZHar    T    C        0      0        2 
   1   chr1_38337424   Sample    T    C        0      0        2 
   1   chr1_38337719     AAsi    G    A        1      2        2 
   1   chr1_38337719     AKia    G    A        0      0        2 
   1   chr1_38337719     AOna    G    A        0      0        2 
   1   chr1_38337719     ASom    G    A        0      0        2 
   1   chr1_38337719     HCab    G    A        0      0        2 
   1   chr1_38337719     HPrz    G    A        0      0        2 
   1   chr1_38337719     ZBoe    G    A        0      0        2 
   1   chr1_38337719     ZGre    G    A        0      0        2 
   1   chr1_38337719     ZHar    G    A        0      0        2 
   1   chr1_38337719   Sample    G    A        1      2        2 
   1   chr1_38338513     AAsi    G    A        0      0        2 
   1   chr1_38338513     AKia    G    A        0      0        2 
   1   chr1_38338513     AOna    G    A        0      0        2 
   1   chr1_38338513     ASom    G    A        0      0        2 
   1   chr1_38338513     HCab    G    A        1      2        2 
   1   chr1_38338513     HPrz    G    A        1      2        2 
   1   chr1_38338513     ZBoe    G    A        0      0        2 
   1   chr1_38338513     ZGre    G    A        0      0        2 
   1   chr1_38338513     ZHar    G    A        0      0        2 
   1   chr1_38338513   Sample    G    A        0      0        2 
   1   chr1_38370168     AAsi    A    G        0      0        2 
   1   chr1_38370168     AKia    A    G        0      0        2 
   1   chr1_38370168     AOna    A    G        0      0        2 
   1   chr1_38370168     ASom    A    G        0      0        2 
   1   chr1_38370168     HCab    A    G        1      2        2 
   1   chr1_38370168     HPrz    A    G        1      2        2 
   1   chr1_38370168     ZBoe    A    G        0      0        2 
   1   chr1_38370168     ZGre    A    G        0      0        2 
   1   chr1_38370168     ZHar    A    G        0      0        2 
   1   chr1_38370168   Sample    A    G        0      0        2 
   1   chr1_38372882     AAsi    G    A        0      0        2 
   1   chr1_38372882     AKia    G    A        0      0        2 
   1   chr1_38372882     AOna    G    A        0      0        2 
   1   chr1_38372882     ASom    G    A        0      0        2 
   1   chr1_38372882     HCab    G    A      0.5      1        2 
   1   chr1_38372882     HPrz    G    A        0      0        2 
   1   chr1_38372882     ZBoe    G    A        0      0        2 
   1   chr1_38372882     ZGre    G    A        0      0        2 
   1   chr1_38372882     ZHar    G    A        0      0        2 
   1   chr1_38372882   Sample    G    A        0      0        2 
   1   chr1_38375953     AAsi    G    A        0      0        2 
   1   chr1_38375953     AKia    G    A        0      0        2 
   1   chr1_38375953     AOna    G    A        0      0        2 
   1   chr1_38375953     ASom    G    A        0      0        2 
   1   chr1_38375953     HCab    G    A        0      0        2 
   1   chr1_38375953     HPrz    G    A      0.5      1        2 
   1   chr1_38375953     ZBoe    G    A        0      0        2 
   1   chr1_38375953     ZGre    G    A        0      0        2 
   1   chr1_38375953     ZHar    G    A        0      0        2 
   1   chr1_38375953   Sample    G    A        0      0        2 
   1   chr1_38389132     AAsi    A    G        0      0        2 
   1   chr1_38389132     AKia    A    G        0      0        2 
   1   chr1_38389132     AOna    A    G        0      0        2 
   1   chr1_38389132     ASom    A    G        0      0        2 
   1   chr1_38389132     HCab    A    G        0      0        2 
   1   chr1_38389132     HPrz    A    G      0.5      1        2 
   1   chr1_38389132     ZBoe    A    G        0      0        2 
   1   chr1_38389132     ZGre    A    G        0      0        2 
   1   chr1_38389132     ZHar    A    G        0      0        2 
   1   chr1_38389132   Sample    A    G        0      0        2 
   1   chr1_38391530     AAsi    A    G        0      0        2 
   1   chr1_38391530     AKia    A    G        0      0        2 
   1   chr1_38391530     AOna    A    G        0      0        2 
   1   chr1_38391530     ASom    A    G        0      0        2 
   1   chr1_38391530     HCab    A    G        0      0        2 
   1   chr1_38391530     HPrz    A    G        0      0        2 
   1   chr1_38391530     ZBoe    A    G        0      0        2 
   1   chr1_38391530     ZGre    A    G        1      2        2 
   1   chr1_38391530     ZHar    A    G        0      0        2 
   1   chr1_38391530   Sample    A    G        0      0        2 
   1   chr1_38394765     AAsi    G    A        0      0        2 
   1   chr1_38394765     AKia    G    A        0      0        2 
   1   chr1_38394765     AOna    G    A        0      0        2 
   1   chr1_38394765     ASom    G    A        0      0        2 
   1   chr1_38394765     HCab    G    A        0      0        2 
   1   chr1_38394765     HPrz    G    A        0      0        2 
   1   chr1_38394765     ZBoe    G    A      0.5      1        2 
   1   chr1_38394765     ZGre    G    A        0      0        2 
   1   chr1_38394765     ZHar    G    A        0      0        2 
   1   chr1_38394765   Sample    G    A        0      0        2 
   1   chr1_38396985     AAsi    T    G        1      2        2 
   1   chr1_38396985     AKia    T    G        0      0        2 
   1   chr1_38396985     AOna    T    G        0      0        2 
   1   chr1_38396985     ASom    T    G        1      2        2 
   1   chr1_38396985     HCab    T    G        1      2        2 
   1   chr1_38396985     HPrz    T    G        1      2        2 
   1   chr1_38396985     ZBoe    T    G        0      0        2 
   1   chr1_38396985     ZGre    T    G        0      0        2 
   1   chr1_38396985     ZHar    T    G        0      0        2 
   1   chr1_38396985   Sample    T    G        1      2        2 
   1   chr1_38410646     AAsi    T    A        0      0        2 
   1   chr1_38410646     AKia    T    A        0      0        2 
   1   chr1_38410646     AOna    T    A        0      0        2 
   1   chr1_38410646     ASom    T    A      0.5      1        2 
   1   chr1_38410646     HCab    T    A        0      0        2 
   1   chr1_38410646     HPrz    T    A        0      0        2 
   1   chr1_38410646     ZBoe    T    A        0      0        2 
   1   chr1_38410646     ZGre    T    A        0      0        2 
   1   chr1_38410646     ZHar    T    A        0      0        2 
   1   chr1_38410646   Sample    T    A        0      0        2 
   1   chr1_38415956     AAsi    T    C        0      0        2 
   1   chr1_38415956     AKia    T    C        0      0        2 
   1   chr1_38415956     AOna    T    C        0      0        2 
   1   chr1_38415956     ASom    T    C        0      0        2 
   1   chr1_38415956     HCab    T    C        0      0        2 
   1   chr1_38415956     HPrz    T    C        0      0        2 
   1   chr1_38415956     ZBoe    T    C        1      2        2 
   1   chr1_38415956     ZGre    T    C        0      0        2 
   1   chr1_38415956     ZHar    T    C        1      2        2 
   1   chr1_38415956   Sample    T    C        0      0        2 
   1   chr1_38417712     AAsi    A    T        0      0        2 
   1   chr1_38417712     AKia    A    T        0      0        2 
   1   chr1_38417712     AOna    A    T        0      0        2 
   1   chr1_38417712     ASom    A    T        1      2        2 
   1   chr1_38417712     HCab    A    T        0      0        2 
   1   chr1_38417712     HPrz    A    T        0      0        2 
   1   chr1_38417712     ZBoe    A    T        0      0        2 
   1   chr1_38417712     ZGre    A    T        0      0        2 
   1   chr1_38417712     ZHar    A    T        0      0        2 
   1   chr1_38417712   Sample    A    T        0      0        2 
   1   chr1_38417903     AAsi    A    G        0      0        2 
   1   chr1_38417903     AKia    A    G        0      0        2 
   1   chr1_38417903     AOna    A    G        1      2        2 
   1   chr1_38417903     ASom    A    G        0      0        2 
   1   chr1_38417903     HCab    A    G        0      0        2 
   1   chr1_38417903     HPrz    A    G        0      0        2 
   1   chr1_38417903     ZBoe    A    G        1      2        2 
   1   chr1_38417903     ZGre    A    G        0      0        2 
   1   chr1_38417903     ZHar    A    G        0      0        2 
   1   chr1_38417903   Sample    A    G        0      0        2 
   1   chr1_38428231     AAsi    T    G        0      0        2 
   1   chr1_38428231     AKia    T    G        0      0        2 
   1   chr1_38428231     AOna    T    G        0      0        2 
   1   chr1_38428231     ASom    T    G        0      0        2 
   1   chr1_38428231     HCab    T    G        0      0        2 
   1   chr1_38428231     HPrz    T    G        0      0        2 
   1   chr1_38428231     ZBoe    T    G      0.5      1        2 
   1   chr1_38428231     ZGre    T    G        0      0        2 
   1   chr1_38428231     ZHar    T    G        0      0        2 
   1   chr1_38428231   Sample    T    G        0      0        2 
   1   chr1_38429448     AAsi    A    G        0      0        2 
   1   chr1_38429448     AKia    A    G        0      0        2 
   1   chr1_38429448     AOna    A    G        0      0        2 
   1   chr1_38429448     ASom    A    G        0      0        2 
   1   chr1_38429448     HCab    A    G      0.5      1        2 
   1   chr1_38429448     HPrz    A    G      0.5      1        2 
   1   chr1_38429448     ZBoe    A    G        0      0        2 
   1   chr1_38429448     ZGre    A    G        0      0        2 
   1   chr1_38429448     ZHar    A    G        0      0        2 
   1   chr1_38429448   Sample    A    G        0      0        2 
   1   chr1_38430927     AAsi    T    C        0      0        2 
   1   chr1_38430927     AKia    T    C        0      0        2 
   1   chr1_38430927     AOna    T    C        0      0        2 
   1   chr1_38430927     ASom    T    C        0      0        2 
   1   chr1_38430927     HCab    T    C      0.5      1        2 
   1   chr1_38430927     HPrz    T    C      0.5      1        2 
   1   chr1_38430927     ZBoe    T    C        0      0        2 
   1   chr1_38430927     ZGre    T    C        0      0        2 
   1   chr1_38430927     ZHar    T    C        0      0        2 
   1   chr1_38430927   Sample    T    C        0      0        2 
   1   chr1_38451451     AAsi    C    T        0      0        2 
   1   chr1_38451451     AKia    C    T        0      0        2 
   1   chr1_38451451     AOna    C    T        0      0        2 
   1   chr1_38451451     ASom    C    T        0      0        2 
   1   chr1_38451451     HCab    C    T        0      0        2 
   1   chr1_38451451     HPrz    C    T        0      0        2 
   1   chr1_38451451     ZBoe    C    T        1      2        2 
   1   chr1_38451451     ZGre    C    T        0      0        2 
   1   chr1_38451451     ZHar    C    T        0      0        2 
   1   chr1_38451451   Sample    C    T        0      0        2 
   1   chr1_38451806     AAsi    G    A        0      0        2 
   1   chr1_38451806     AKia    G    A        0      0        2 
   1   chr1_38451806     AOna    G    A        0      0        2 
   1   chr1_38451806     ASom    G    A        0      0        2 
   1   chr1_38451806     HCab    G    A        0      0        2 
   1   chr1_38451806     HPrz    G    A        0      0        2 
   1   chr1_38451806     ZBoe    G    A        0      0        2 
   1   chr1_38451806     ZGre    G    A        0      0        2 
   1   chr1_38451806     ZHar    G    A        1      2        2 
   1   chr1_38451806   Sample    G    A        0      0        2 
   1   chr1_38454453     AAsi    A    G        0      0        2 
   1   chr1_38454453     AKia    A    G        0      0        2 
   1   chr1_38454453     AOna    A    G        0      0        2 
   1   chr1_38454453     ASom    A    G        0      0        2 
   1   chr1_38454453     HCab    A    G        0      0        2 
   1   chr1_38454453     HPrz    A    G        0      0        2 
   1   chr1_38454453     ZBoe    A    G        0      0        2 
   1   chr1_38454453     ZGre    A    G        0      0        2 
   1   chr1_38454453     ZHar    A    G        1      2        2 
   1   chr1_38454453   Sample    A    G        0      0        2 
   1   chr1_38456641     AAsi    C    G        0      0        2 
   1   chr1_38456641     AKia    C    G        0      0        2 
   1   chr1_38456641     AOna    C    G        0      0        2 
   1   chr1_38456641     ASom    C    G        0      0        2 
   1   chr1_38456641     HCab    C    G        0      0        2 
   1   chr1_38456641     HPrz    C    G        0      0        2 
   1   chr1_38456641     ZBoe    C    G        0      0        2 
   1   chr1_38456641     ZGre    C    G        1      2        2 
   1   chr1_38456641     ZHar    C    G        0      0        2 
   1   chr1_38456641   Sample    C    G        0      0        2 
   1   chr1_38457110     AAsi    G    A        1      2        2 
   1   chr1_38457110     AKia    G    A        0      0        2 
   1   chr1_38457110     AOna    G    A        0      0        2 
   1   chr1_38457110     ASom    G    A        0      0        2 
   1   chr1_38457110     HCab    G    A        0      0        2 
   1   chr1_38457110     HPrz    G    A        0      0        2 
   1   chr1_38457110     ZBoe    G    A        0      0        2 
   1   chr1_38457110     ZGre    G    A        0      0        2 
   1   chr1_38457110     ZHar    G    A        0      0        2 
   1   chr1_38457110   Sample    G    A        1      2        2 
   1   chr1_38463313     AAsi    G    A        0      0        2 
   1   chr1_38463313     AKia    G    A        1      2        2 
   1   chr1_38463313     AOna    G    A        0      0        2 
   1   chr1_38463313     ASom    G    A        0      0        2 
   1   chr1_38463313     HCab    G    A        0      0        2 
   1   chr1_38463313     HPrz    G    A        0      0        2 
   1   chr1_38463313     ZBoe    G    A        0      0        2 
   1   chr1_38463313     ZGre    G    A        0      0        2 
   1   chr1_38463313     ZHar    G    A        0      0        2 
   1   chr1_38463313   Sample    G    A        0      0        2 
   1   chr1_38463475     AAsi    G    A        0      0        2 
   1   chr1_38463475     AKia    G    A        0      0        2 
   1   chr1_38463475     AOna    G    A        0      0        2 
   1   chr1_38463475     ASom    G    A        0      0        2 
   1   chr1_38463475     HCab    G    A        0      0        2 
   1   chr1_38463475     HPrz    G    A        0      0        2 
   1   chr1_38463475     ZBoe    G    A      0.5      1        2 
   1   chr1_38463475     ZGre    G    A        1      2        2 
   1   chr1_38463475     ZHar    G    A        0      0        2 
   1   chr1_38463475   Sample    G    A        0      0        2 
   1   chr1_38465156     AAsi    A    C        0      0        2 
   1   chr1_38465156     AKia    A    C        0      0        2 
   1   chr1_38465156     AOna    A    C        0      0        2 
   1   chr1_38465156     ASom    A    C        0      0        2 
   1   chr1_38465156     HCab    A    C        0      0        2 
   1   chr1_38465156     HPrz    A    C        0      0        2 
   1   chr1_38465156     ZBoe    A    C        0      0        2 
   1   chr1_38465156     ZGre    A    C        1      2        2 
   1   chr1_38465156     ZHar    A    C        0      0        2 
   1   chr1_38465156   Sample    A    C        0      0        2 
   1   chr1_38469495     AAsi    T    C        0      0        2 
   1   chr1_38469495     AKia    T    C        0      0        2 
   1   chr1_38469495     AOna    T    C        0      0        2 
   1   chr1_38469495     ASom    T    C        0      0        2 
   1   chr1_38469495     HCab    T    C        1      2        2 
   1   chr1_38469495     HPrz    T    C        1      2        2 
   1   chr1_38469495     ZBoe    T    C        0      0        2 
   1   chr1_38469495     ZGre    T    C        0      0        2 
   1   chr1_38469495     ZHar    T    C        0      0        2 
   1   chr1_38469495   Sample    T    C        0      0        2 
   1   chr1_38471564     AAsi    C    G        0      0        2 
   1   chr1_38471564     AKia    C    G        0      0        2 
   1   chr1_38471564     AOna    C    G        0      0        2 
   1   chr1_38471564     ASom    C    G        0      0        2 
   1   chr1_38471564     HCab    C    G        1      2        2 
   1   chr1_38471564     HPrz    C    G        1      2        2 
   1   chr1_38471564     ZBoe    C    G        0      0        2 
   1   chr1_38471564     ZGre    C    G        0      0        2 
   1   chr1_38471564     ZHar    C    G        0      0        2 
   1   chr1_38471564   Sample    C    G        0      0        2 
   1   chr1_38472146     AAsi    G    C        0      0        2 
   1   chr1_38472146     AKia    G    C        0      0        2 
   1   chr1_38472146     AOna    G    C        0      0        2 
   1   chr1_38472146     ASom    G    C        0      0        2 
   1   chr1_38472146     HCab    G    C      0.5      1        2 
   1   chr1_38472146     HPrz    G    C        0      0        2 
   1   chr1_38472146     ZBoe    G    C        0      0        2 
   1   chr1_38472146     ZGre    G    C        0      0        2 
   1   chr1_38472146     ZHar    G    C        0      0        2 
   1   chr1_38472146   Sample    G    C        0      0        2 
   1   chr1_38474443     AAsi    A    G        0      0        2 
   1   chr1_38474443     AKia    A    G        0      0        2 
   1   chr1_38474443     AOna    A    G        0      0        2 
   1   chr1_38474443     ASom    A    G        0      0        2 
   1   chr1_38474443     HCab    A    G        1      2        2 
   1   chr1_38474443     HPrz    A    G        1      2        2 
   1   chr1_38474443     ZBoe    A    G        0      0        2 
   1   chr1_38474443     ZGre    A    G        0      0        2 
   1   chr1_38474443     ZHar    A    G        0      0        2 
   1   chr1_38474443   Sample    A    G        0      0        2 
   1   chr1_38475771     AAsi    C    T        0      0        2 
   1   chr1_38475771     AKia    C    T        1      2        2 
   1   chr1_38475771     AOna    C    T        0      0        2 
   1   chr1_38475771     ASom    C    T        0      0        2 
   1   chr1_38475771     HCab    C    T        0      0        2 
   1   chr1_38475771     HPrz    C    T        0      0        2 
   1   chr1_38475771     ZBoe    C    T        0      0        2 
   1   chr1_38475771     ZGre    C    T        0      0        2 
   1   chr1_38475771     ZHar    C    T        0      0        2 
   1   chr1_38475771   Sample    C    T        0      0        2 
   1   chr1_38476429     AAsi    A    G        0      0        2 
   1   chr1_38476429     AKia    A    G        0      0        2 
   1   chr1_38476429     AOna    A    G        0      0        2 
   1   chr1_38476429     ASom    A    G        0      0        2 
   1   chr1_38476429     HCab    A    G      0.5      1        2 
   1   chr1_38476429     HPrz    A    G        0      0        2 
   1   chr1_38476429     ZBoe    A    G        0      0        2 
   1   chr1_38476429     ZGre    A    G        0      0        2 
   1   chr1_38476429     ZHar    A    G        0      0        2 
   1   chr1_38476429   Sample    A    G        0      0        2 
   1   chr1_38477187     AAsi    T    C        0      0        2 
   1   chr1_38477187     AKia    T    C        0      0        2 
   1   chr1_38477187     AOna    T    C        0      0        2 
   1   chr1_38477187     ASom    T    C        0      0        2 
   1   chr1_38477187     HCab    T    C        1      2        2 
   1   chr1_38477187     HPrz    T    C        1      2        2 
   1   chr1_38477187     ZBoe    T    C        0      0        2 
   1   chr1_38477187     ZGre    T    C        0      0        2 
   1   chr1_38477187     ZHar    T    C        0      0        2 
   1   chr1_38477187   Sample    T    C        0      0        2 
   1   chr1_38479368     AAsi    T    C        0      0        2 
   1   chr1_38479368     AKia    T    C        0      0        2 
   1   chr1_38479368     AOna    T    C        0      0        2 
   1   chr1_38479368     ASom    T    C        0      0        2 
   1   chr1_38479368     HCab    T    C        0      0        2 
   1   chr1_38479368     HPrz    T    C        0      0        2 
   1   chr1_38479368     ZBoe    T    C        0      0        2 
   1   chr1_38479368     ZGre    T    C        0      0        2 
   1   chr1_38479368     ZHar    T    C      0.5      1        2 
   1   chr1_38479368   Sample    T    C        0      0        2 
   1   chr1_38482824     AAsi    A    C        0      0        2 
   1   chr1_38482824     AKia    A    C        0      0        2 
   1   chr1_38482824     AOna    A    C        1      2        2 
   1   chr1_38482824     ASom    A    C        0      0        2 
   1   chr1_38482824     HCab    A    C        0      0        2 
   1   chr1_38482824     HPrz    A    C        0      0        2 
   1   chr1_38482824     ZBoe    A    C        0      0        2 
   1   chr1_38482824     ZGre    A    C        0      0        2 
   1   chr1_38482824     ZHar    A    C        0      0        2 
   1   chr1_38482824   Sample    A    C        0      0        2 
   1   chr1_38494426     AAsi    C    T        0      0        2 
   1   chr1_38494426     AKia    C    T        0      0        2 
   1   chr1_38494426     AOna    C    T      0.5      1        2 
   1   chr1_38494426     ASom    C    T        0      0        2 
   1   chr1_38494426     HCab    C    T        1      2        2 
   1   chr1_38494426     HPrz    C    T        1      2        2 
   1   chr1_38494426     ZBoe    C    T      0.5      1        2 
   1   chr1_38494426     ZGre    C    T        1      2        2 
   1   chr1_38494426     ZHar    C    T      0.5      1        2 
   1   chr1_38494426   Sample    C    T        0      0        2 
   1   chr1_38495492     AAsi    T    G        0      0        2 
   1   chr1_38495492     AKia    T    G        0      0        2 
   1   chr1_38495492     AOna    T    G      0.5      1        2 
   1   chr1_38495492     ASom    T    G        0      0        2 
   1   chr1_38495492     HCab    T    G        0      0        2 
   1   chr1_38495492     HPrz    T    G        0      0        2 
   1   chr1_38495492     ZBoe    T    G        0      0        2 
   1   chr1_38495492     ZGre    T    G        0      0        2 
   1   chr1_38495492     ZHar    T    G        0      0        2 
   1   chr1_38495492   Sample    T    G        0      0        2 
   1   chr1_38504841     AAsi    A    G        0      0        2 
   1   chr1_38504841     AKia    A    G      0.5      1        2 
   1   chr1_38504841     AOna    A    G        0      0        2 
   1   chr1_38504841     ASom    A    G        0      0        2 
   1   chr1_38504841     HCab    A    G        0      0        2 
   1   chr1_38504841     HPrz    A    G        0      0        2 
   1   chr1_38504841     ZBoe    A    G        0      0        2 
   1   chr1_38504841     ZGre    A    G        0      0        2 
   1   chr1_38504841     ZHar    A    G        0      0        2 
   1   chr1_38504841   Sample    A    G        0      0        2 
   1   chr1_38517824     AAsi    C    T        0      0        2 
   1   chr1_38517824     AKia    C    T        0      0        2 
   1   chr1_38517824     AOna    C    T        0      0        2 
   1   chr1_38517824     ASom    C    T        0      0        2 
   1   chr1_38517824     HCab    C    T        0      0        2 
   1   chr1_38517824     HPrz    C    T        0      0        2 
   1   chr1_38517824     ZBoe    C    T      0.5      1        2 
   1   chr1_38517824     ZGre    C    T        0      0        2 
   1   chr1_38517824     ZHar    C    T        0      0        2 
   1   chr1_38517824   Sample    C    T        0      0        2 
   1   chr1_38522330     AAsi    T    C        0      0        2 
   1   chr1_38522330     AKia    T    C        0      0        2 
   1   chr1_38522330     AOna    T    C        0      0        2 
   1   chr1_38522330     ASom    T    C        0      0        2 
   1   chr1_38522330     HCab    T    C      0.5      1        2 
   1   chr1_38522330     HPrz    T    C      0.5      1        2 
   1   chr1_38522330     ZBoe    T    C        0      0        2 
   1   chr1_38522330     ZGre    T    C        0      0        2 
   1   chr1_38522330     ZHar    T    C        0      0        2 
   1   chr1_38522330   Sample    T    C        0      0        2 
   1   chr1_38523410     AAsi    T    C        0      0        2 
   1   chr1_38523410     AKia    T    C        0      0        2 
   1   chr1_38523410     AOna    T    C        0      0        2 
   1   chr1_38523410     ASom    T    C        0      0        2 
   1   chr1_38523410     HCab    T    C        0      0        2 
   1   chr1_38523410     HPrz    T    C        0      0        2 
   1   chr1_38523410     ZBoe    T    C        0      0        2 
   1   chr1_38523410     ZGre    T    C      0.5      1        2 
   1   chr1_38523410     ZHar    T    C        0      0        2 
   1   chr1_38523410   Sample    T    C        0      0        2 
   1   chr1_38528560     AAsi    C    T        1      2        2 
   1   chr1_38528560     AKia    C    T        0      0        2 
   1   chr1_38528560     AOna    C    T        0      0        2 
   1   chr1_38528560     ASom    C    T        1      2        2 
   1   chr1_38528560     HCab    C    T        0      0        2 
   1   chr1_38528560     HPrz    C    T        0      0        2 
   1   chr1_38528560     ZBoe    C    T        0      0        2 
   1   chr1_38528560     ZGre    C    T        0      0        2 
   1   chr1_38528560     ZHar    C    T        0      0        2 
   1   chr1_38528560   Sample    C    T        1      2        2 
   1   chr1_38529763     AAsi    T    A        0      0        2 
   1   chr1_38529763     AKia    T    A        0      0        2 
   1   chr1_38529763     AOna    T    A        0      0        2 
   1   chr1_38529763     ASom    T    A        0      0        2 
   1   chr1_38529763     HCab    T    A        0      0        2 
   1   chr1_38529763     HPrz    T    A        0      0        2 
   1   chr1_38529763     ZBoe    T    A        0      0        2 
   1   chr1_38529763     ZGre    T    A      0.5      1        2 
   1   chr1_38529763     ZHar    T    A        0      0        2 
   1   chr1_38529763   Sample    T    A        0      0        2 
   1   chr1_38530898     AAsi    G    A        0      0        2 
   1   chr1_38530898     AKia    G    A        0      0        2 
   1   chr1_38530898     AOna    G    A      0.5      1        2 
   1   chr1_38530898     ASom    G    A        0      0        2 
   1   chr1_38530898     HCab    G    A        0      0        2 
   1   chr1_38530898     HPrz    G    A        0      0        2 
   1   chr1_38530898     ZBoe    G    A        0      0        2 
   1   chr1_38530898     ZGre    G    A        0      0        2 
   1   chr1_38530898     ZHar    G    A        0      0        2 
   1   chr1_38530898   Sample    G    A        0      0        2 
   1   chr1_38536738     AAsi    G    C        0      0        2 
   1   chr1_38536738     AKia    G    C        0      0        2 
   1   chr1_38536738     AOna    G    C        0      0        2 
   1   chr1_38536738     ASom    G    C        0      0        2 
   1   chr1_38536738     HCab    G    C        1      2        2 
   1   chr1_38536738     HPrz    G    C        1      2        2 
   1   chr1_38536738     ZBoe    G    C        0      0        2 
   1   chr1_38536738     ZGre    G    C        0      0        2 
   1   chr1_38536738     ZHar    G    C        0      0        2 
   1   chr1_38536738   Sample    G    C        0      0        2 
   1   chr1_38539344     AAsi    T    C        0      0        2 
   1   chr1_38539344     AKia    T    C        0      0        2 
   1   chr1_38539344     AOna    T    C        0      0        2 
   1   chr1_38539344     ASom    T    C        0      0        2 
   1   chr1_38539344     HCab    T    C        1      2        2 
   1   chr1_38539344     HPrz    T    C        1      2        2 
   1   chr1_38539344     ZBoe    T    C        0      0        2 
   1   chr1_38539344     ZGre    T    C        0      0        2 
   1   chr1_38539344     ZHar    T    C        0      0        2 
   1   chr1_38539344   Sample    T    C        0      0        2 
   1   chr1_38539768     AAsi    T    G        0      0        2 
   1   chr1_38539768     AKia    T    G        0      0        2 
   1   chr1_38539768     AOna    T    G        0      0        2 
   1   chr1_38539768     ASom    T    G        0      0        2 
   1   chr1_38539768     HCab    T    G        1      2        2 
   1   chr1_38539768     HPrz    T    G        1      2        2 
   1   chr1_38539768     ZBoe    T    G        0      0        2 
   1   chr1_38539768     ZGre    T    G        0      0        2 
   1   chr1_38539768     ZHar    T    G        0      0        2 
   1   chr1_38539768   Sample    T    G        0      0        2 
   1   chr1_38540906     AAsi    A    G        0      0        2 
   1   chr1_38540906     AKia    A    G        1      2        2 
   1   chr1_38540906     AOna    A    G        0      0        2 
   1   chr1_38540906     ASom    A    G        0      0        2 
   1   chr1_38540906     HCab    A    G        0      0        2 
   1   chr1_38540906     HPrz    A    G        0      0        2 
   1   chr1_38540906     ZBoe    A    G        0      0        2 
   1   chr1_38540906     ZGre    A    G        0      0        2 
   1   chr1_38540906     ZHar    A    G        0      0        2 
   1   chr1_38540906   Sample    A    G        0      0        2 
   1   chr1_38541839     AAsi    A    G        0      0        2 
   1   chr1_38541839     AKia    A    G        0      0        2 
   1   chr1_38541839     AOna    A    G        0      0        2 
   1   chr1_38541839     ASom    A    G        0      0        2 
   1   chr1_38541839     HCab    A    G        0      0        2 
   1   chr1_38541839     HPrz    A    G        0      0        2 
   1   chr1_38541839     ZBoe    A    G        0      0        2 
   1   chr1_38541839     ZGre    A    G        0      0        2 
   1   chr1_38541839     ZHar    A    G      0.5      1        2 
   1   chr1_38541839   Sample    A    G        0      0        2 
   1   chr1_38542787     AAsi    T    G        1      2        2 
   1   chr1_38542787     AKia    T    G        0      0        2 
   1   chr1_38542787     AOna    T    G        0      0        2 
   1   chr1_38542787     ASom    T    G        1      2        2 
   1   chr1_38542787     HCab    T    G        0      0        2 
   1   chr1_38542787     HPrz    T    G        0      0        2 
   1   chr1_38542787     ZBoe    T    G        0      0        2 
   1   chr1_38542787     ZGre    T    G        0      0        2 
   1   chr1_38542787     ZHar    T    G        0      0        2 
   1   chr1_38542787   Sample    T    G        1      2        2 
   1   chr1_38548668     AAsi    A    T        0      0        2 
   1   chr1_38548668     AKia    A    T        0      0        2 
   1   chr1_38548668     AOna    A    T        0      0        2 
   1   chr1_38548668     ASom    A    T        0      0        2 
   1   chr1_38548668     HCab    A    T        1      2        2 
   1   chr1_38548668     HPrz    A    T        1      2        2 
   1   chr1_38548668     ZBoe    A    T        0      0        2 
   1   chr1_38548668     ZGre    A    T        0      0        2 
   1   chr1_38548668     ZHar    A    T        0      0        2 
   1   chr1_38548668   Sample    A    T        0      0        2 
   1   chr1_38549059     AAsi    T    C        0      0        2 
   1   chr1_38549059     AKia    T    C        0      0        2 
   1   chr1_38549059     AOna    T    C        0      0        2 
   1   chr1_38549059     ASom    T    C        0      0        2 
   1   chr1_38549059     HCab    T    C        1      2        2 
   1   chr1_38549059     HPrz    T    C        1      2        2 
   1   chr1_38549059     ZBoe    T    C        0      0        2 
   1   chr1_38549059     ZGre    T    C        0      0        2 
   1   chr1_38549059     ZHar    T    C        0      0        2 
   1   chr1_38549059   Sample    T    C        0      0        2 
   1   chr1_38554040     AAsi    A    G        0      0        2 
   1   chr1_38554040     AKia    A    G        0      0        2 
   1   chr1_38554040     AOna    A    G        0      0        2 
   1   chr1_38554040     ASom    A    G        0      0        2 
   1   chr1_38554040     HCab    A    G        0      0        2 
   1   chr1_38554040     HPrz    A    G        0      0        2 
   1   chr1_38554040     ZBoe    A    G        0      0        2 
   1   chr1_38554040     ZGre    A    G        1      2        2 
   1   chr1_38554040     ZHar    A    G        0      0        2 
   1   chr1_38554040   Sample    A    G        0      0        2 
   1   chr1_38561452     AAsi    T    C        0      0        2 
   1   chr1_38561452     AKia    T    C        0      0        2 
   1   chr1_38561452     AOna    T    C        0      0        2 
   1   chr1_38561452     ASom    T    C        0      0        2 
   1   chr1_38561452     HCab    T    C        0      0        2 
   1   chr1_38561452     HPrz    T    C        1      2        2 
   1   chr1_38561452     ZBoe    T    C        0      0        2 
   1   chr1_38561452     ZGre    T    C        0      0        2 
   1   chr1_38561452     ZHar    T    C        0      0        2 
   1   chr1_38561452   Sample    T    C        0      0        2 
   1   chr1_38570754     AAsi    G    T        0      0        2 
   1   chr1_38570754     AKia    G    T        0      0        2 
   1   chr1_38570754     AOna    G    T        0      0        2 
   1   chr1_38570754     ASom    G    T        0      0        2 
   1   chr1_38570754     HCab    G    T        0      0        2 
   1   chr1_38570754     HPrz    G    T        0      0        2 
   1   chr1_38570754     ZBoe    G    T        0      0        2 
   1   chr1_38570754     ZGre    G    T        1      2        2 
   1   chr1_38570754     ZHar    G    T        0      0        2 
   1   chr1_38570754   Sample    G    T        0      0        2 
   1   chr1_38571158     AAsi    T    G        0      0        2 
   1   chr1_38571158     AKia    T    G        0      0        2 
   1   chr1_38571158     AOna    T    G        0      0        2 
   1   chr1_38571158     ASom    T    G        0      0        2 
   1   chr1_38571158     HCab    T    G      0.5      1        2 
   1   chr1_38571158     HPrz    T    G        0      0        2 
   1   chr1_38571158     ZBoe    T    G        0      0        2 
   1   chr1_38571158     ZGre    T    G        0      0        2 
   1   chr1_38571158     ZHar    T    G        0      0        2 
   1   chr1_38571158   Sample    T    G        0      0        2 
   1   chr1_38583457     AAsi    T    C        0      0        2 
   1   chr1_38583457     AKia    T    C        1      2        2 
   1   chr1_38583457     AOna    T    C        1      2        2 
   1   chr1_38583457     ASom    T    C        0      0        2 
   1   chr1_38583457     HCab    T    C        0      0        2 
   1   chr1_38583457     HPrz    T    C        0      0        2 
   1   chr1_38583457     ZBoe    T    C        0      0        2 
   1   chr1_38583457     ZGre    T    C        0      0        2 
   1   chr1_38583457     ZHar    T    C        0      0        2 
   1   chr1_38583457   Sample    T    C        0      0        2 
   1   chr1_38590823     AAsi    G    C        0      0        2 
   1   chr1_38590823     AKia    G    C        0      0        2 
   1   chr1_38590823     AOna    G    C        0      0        2 
   1   chr1_38590823     ASom    G    C        0      0        2 
   1   chr1_38590823     HCab    G    C        1      2        2 
   1   chr1_38590823     HPrz    G    C        1      2        2 
   1   chr1_38590823     ZBoe    G    C        0      0        2 
   1   chr1_38590823     ZGre    G    C        0      0        2 
   1   chr1_38590823     ZHar    G    C        0      0        2 
   1   chr1_38590823   Sample    G    C        0      0        2 
   1   chr1_38607288     AAsi    C    T        0      0        2 
   1   chr1_38607288     AKia    C    T        0      0        2 
   1   chr1_38607288     AOna    C    T        0      0        2 
   1   chr1_38607288     ASom    C    T        0      0        2 
   1   chr1_38607288     HCab    C    T        0      0        2 
   1   chr1_38607288     HPrz    C    T        0      0        2 
   1   chr1_38607288     ZBoe    C    T        0      0        2 
   1   chr1_38607288     ZGre    C    T        0      0        2 
   1   chr1_38607288     ZHar    C    T        1      2        2 
   1   chr1_38607288   Sample    C    T        0      0        2 
   1   chr1_38616800     AAsi    T    C        1      2        2 
   1   chr1_38616800     AKia    T    C        0      0        2 
   1   chr1_38616800     AOna    T    C        0      0        2 
   1   chr1_38616800     ASom    T    C        1      2        2 
   1   chr1_38616800     HCab    T    C        0      0        2 
   1   chr1_38616800     HPrz    T    C        0      0        2 
   1   chr1_38616800     ZBoe    T    C      0.5      1        2 
   1   chr1_38616800     ZGre    T    C        0      0        2 
   1   chr1_38616800     ZHar    T    C        0      0        2 
   1   chr1_38616800   Sample    T    C        1      2        2 
   1   chr1_38618920     AAsi    A    G        0      0        2 
   1   chr1_38618920     AKia    A    G        0      0        2 
   1   chr1_38618920     AOna    A    G        0      0        2 
   1   chr1_38618920     ASom    A    G      0.5      1        2 
   1   chr1_38618920     HCab    A    G        0      0        2 
   1   chr1_38618920     HPrz    A    G        0      0        2 
   1   chr1_38618920     ZBoe    A    G        0      0        2 
   1   chr1_38618920     ZGre    A    G        0      0        2 
   1   chr1_38618920     ZHar    A    G        0      0        2 
   1   chr1_38618920   Sample    A    G        0      0        2 
   1   chr1_38626505     AAsi    G    T        0      0        2 
   1   chr1_38626505     AKia    G    T        0      0        2 
   1   chr1_38626505     AOna    G    T      0.5      1        2 
   1   chr1_38626505     ASom    G    T        0      0        2 
   1   chr1_38626505     HCab    G    T        0      0        2 
   1   chr1_38626505     HPrz    G    T        0      0        2 
   1   chr1_38626505     ZBoe    G    T        0      0        2 
   1   chr1_38626505     ZGre    G    T        0      0        2 
   1   chr1_38626505     ZHar    G    T        0      0        2 
   1   chr1_38626505   Sample    G    T        0      0        2 
   1   chr1_38631095     AAsi    C    T        0      0        2 
   1   chr1_38631095     AKia    C    T        1      2        2 
   1   chr1_38631095     AOna    C    T      0.5      1        2 
   1   chr1_38631095     ASom    C    T        0      0        2 
   1   chr1_38631095     HCab    C    T        0      0        2 
   1   chr1_38631095     HPrz    C    T        0      0        2 
   1   chr1_38631095     ZBoe    C    T        0      0        2 
   1   chr1_38631095     ZGre    C    T        0      0        2 
   1   chr1_38631095     ZHar    C    T        0      0        2 
   1   chr1_38631095   Sample    C    T        0      0        2 
   1   chr1_38641625     AAsi    T    G        0      0        2 
   1   chr1_38641625     AKia    T    G        0      0        2 
   1   chr1_38641625     AOna    T    G        0      0        2 
   1   chr1_38641625     ASom    T    G        0      0        2 
   1   chr1_38641625     HCab    T    G        1      2        2 
   1   chr1_38641625     HPrz    T    G        1      2        2 
   1   chr1_38641625     ZBoe    T    G        0      0        2 
   1   chr1_38641625     ZGre    T    G        0      0        2 
   1   chr1_38641625     ZHar    T    G        0      0        2 
   1   chr1_38641625   Sample    T    G        0      0        2 
   1   chr1_38645891     AAsi    C    A        0      0        2 
   1   chr1_38645891     AKia    C    A        1      2        2 
   1   chr1_38645891     AOna    C    A        1      2        2 
   1   chr1_38645891     ASom    C    A        0      0        2 
   1   chr1_38645891     HCab    C    A        0      0        2 
   1   chr1_38645891     HPrz    C    A        0      0        2 
   1   chr1_38645891     ZBoe    C    A        0      0        2 
   1   chr1_38645891     ZGre    C    A        1      2        2 
   1   chr1_38645891     ZHar    C    A        1      2        2 
   1   chr1_38645891   Sample    C    A        0      0        2 
   1   chr1_38657204     AAsi    G    A        0      0        2 
   1   chr1_38657204     AKia    G    A        0      0        2 
   1   chr1_38657204     AOna    G    A        0      0        2 
   1   chr1_38657204     ASom    G    A        0      0        2 
   1   chr1_38657204     HCab    G    A        1      2        2 
   1   chr1_38657204     HPrz    G    A        1      2        2 
   1   chr1_38657204     ZBoe    G    A        0      0        2 
   1   chr1_38657204     ZGre    G    A        0      0        2 
   1   chr1_38657204     ZHar    G    A        0      0        2 
   1   chr1_38657204   Sample    G    A        0      0        2 
   1   chr1_38671605     AAsi    C    T        0      0        2 
   1   chr1_38671605     AKia    C    T        0      0        2 
   1   chr1_38671605     AOna    C    T        0      0        2 
   1   chr1_38671605     ASom    C    T        0      0        2 
   1   chr1_38671605     HCab    C    T      0.5      1        2 
   1   chr1_38671605     HPrz    C    T      0.5      1        2 
   1   chr1_38671605     ZBoe    C    T        0      0        2 
   1   chr1_38671605     ZGre    C    T        0      0        2 
   1   chr1_38671605     ZHar    C    T        0      0        2 
   1   chr1_38671605   Sample    C    T        0      0        2 
   1   chr1_38677744     AAsi    C    T        0      0        2 
   1   chr1_38677744     AKia    C    T        0      0        2 
   1   chr1_38677744     AOna    C    T        0      0        2 
   1   chr1_38677744     ASom    C    T        0      0        2 
   1   chr1_38677744     HCab    C    T        1      2        2 
   1   chr1_38677744     HPrz    C    T        1      2        2 
   1   chr1_38677744     ZBoe    C    T        0      0        2 
   1   chr1_38677744     ZGre    C    T        0      0        2 
   1   chr1_38677744     ZHar    C    T        0      0        2 
   1   chr1_38677744   Sample    C    T        0      0        2 
   1   chr1_38682570     AAsi    A    G        0      0        2 
   1   chr1_38682570     AKia    A    G        1      2        2 
   1   chr1_38682570     AOna    A    G        0      0        2 
   1   chr1_38682570     ASom    A    G        0      0        2 
   1   chr1_38682570     HCab    A    G        1      2        2 
   1   chr1_38682570     HPrz    A    G        1      2        2 
   1   chr1_38682570     ZBoe    A    G        0      0        2 
   1   chr1_38682570     ZGre    A    G        0      0        2 
   1   chr1_38682570     ZHar    A    G        0      0        2 
   1   chr1_38682570   Sample    A    G        0      0        2 
   1   chr1_38684375     AAsi    G    A        0      0        2 
   1   chr1_38684375     AKia    G    A        0      0        2 
   1   chr1_38684375     AOna    G    A        0      0        2 
   1   chr1_38684375     ASom    G    A        0      0        2 
   1   chr1_38684375     HCab    G    A        1      2        2 
   1   chr1_38684375     HPrz    G    A        1      2        2 
   1   chr1_38684375     ZBoe    G    A        0      0        2 
   1   chr1_38684375     ZGre    G    A        0      0        2 
   1   chr1_38684375     ZHar    G    A        0      0        2 
   1   chr1_38684375   Sample    G    A        0      0        2 
   1   chr1_38686956     AAsi    T    A        0      0        2 
   1   chr1_38686956     AKia    T    A        0      0        2 
   1   chr1_38686956     AOna    T    A        1      2        2 
   1   chr1_38686956     ASom    T    A        0      0        2 
   1   chr1_38686956     HCab    T    A        0      0        2 
   1   chr1_38686956     HPrz    T    A        0      0        2 
   1   chr1_38686956     ZBoe    T    A        0      0        2 
   1   chr1_38686956     ZGre    T    A        0      0        2 
   1   chr1_38686956     ZHar    T    A        0      0        2 
   1   chr1_38686956   Sample    T    A        0      0        2 
   1   chr1_38692169     AAsi    A    G        0      0        2 
   1   chr1_38692169     AKia    A    G        1      2        2 
   1   chr1_38692169     AOna    A    G      0.5      1        2 
   1   chr1_38692169     ASom    A    G        0      0        2 
   1   chr1_38692169     HCab    A    G        0      0        2 
   1   chr1_38692169     HPrz    A    G        0      0        2 
   1   chr1_38692169     ZBoe    A    G        1      2        2 
   1   chr1_38692169     ZGre    A    G        1      2        2 
   1   chr1_38692169     ZHar    A    G        1      2        2 
   1   chr1_38692169   Sample    A    G        0      0        2 
   1   chr1_38693371     AAsi    A    T        0      0        2 
   1   chr1_38693371     AKia    A    T        1      2        2 
   1   chr1_38693371     AOna    A    T      0.5      1        2 
   1   chr1_38693371     ASom    A    T        0      0        2 
   1   chr1_38693371     HCab    A    T        0      0        2 
   1   chr1_38693371     HPrz    A    T        0      0        2 
   1   chr1_38693371     ZBoe    A    T        1      2        2 
   1   chr1_38693371     ZGre    A    T        1      2        2 
   1   chr1_38693371     ZHar    A    T        1      2        2 
   1   chr1_38693371   Sample    A    T        0      0        2 
   1   chr1_38697486     AAsi    G    A        0      0        2 
   1   chr1_38697486     AKia    G    A        1      2        2 
   1   chr1_38697486     AOna    G    A        1      2        2 
   1   chr1_38697486     ASom    G    A        0      0        2 
   1   chr1_38697486     HCab    G    A        1      2        2 
   1   chr1_38697486     HPrz    G    A        1      2        2 
   1   chr1_38697486     ZBoe    G    A        0      0        2 
   1   chr1_38697486     ZGre    G    A        0      0        2 
   1   chr1_38697486     ZHar    G    A        0      0        2 
   1   chr1_38697486   Sample    G    A        0      0        2 
   1   chr1_38701414     AAsi    G    A        0      0        2 
   1   chr1_38701414     AKia    G    A        0      0        2 
   1   chr1_38701414     AOna    G    A        0      0        2 
   1   chr1_38701414     ASom    G    A        0      0        2 
   1   chr1_38701414     HCab    G    A        0      0        2 
   1   chr1_38701414     HPrz    G    A        0      0        2 
   1   chr1_38701414     ZBoe    G    A        0      0        2 
   1   chr1_38701414     ZGre    G    A        0      0        2 
   1   chr1_38701414     ZHar    G    A      0.5      1        2 
   1   chr1_38701414   Sample    G    A        0      0        2 
   1   chr1_38711547     AAsi    C    T        0      0        2 
   1   chr1_38711547     AKia    C    T        0      0        2 
   1   chr1_38711547     AOna    C    T        0      0        2 
   1   chr1_38711547     ASom    C    T        0      0        2 
   1   chr1_38711547     HCab    C    T        0      0        2 
   1   chr1_38711547     HPrz    C    T        0      0        2 
   1   chr1_38711547     ZBoe    C    T        0      0        2 
   1   chr1_38711547     ZGre    C    T        1      2        2 
   1   chr1_38711547     ZHar    C    T        0      0        2 
   1   chr1_38711547   Sample    C    T        0      0        2 
   1   chr1_38714224     AAsi    A    G        0      0        2 
   1   chr1_38714224     AKia    A    G        0      0        2 
   1   chr1_38714224     AOna    A    G        0      0        2 
   1   chr1_38714224     ASom    A    G        0      0        2 
   1   chr1_38714224     HCab    A    G      0.5      1        2 
   1   chr1_38714224     HPrz    A    G        0      0        2 
   1   chr1_38714224     ZBoe    A    G        0      0        2 
   1   chr1_38714224     ZGre    A    G        0      0        2 
   1   chr1_38714224     ZHar    A    G        0      0        2 
   1   chr1_38714224   Sample    A    G        0      0        2 
   1   chr1_38714415     AAsi    A    G        0      0        2 
   1   chr1_38714415     AKia    A    G        0      0        2 
   1   chr1_38714415     AOna    A    G        0      0        2 
   1   chr1_38714415     ASom    A    G        0      0        2 
   1   chr1_38714415     HCab    A    G        1      2        2 
   1   chr1_38714415     HPrz    A    G        1      2        2 
   1   chr1_38714415     ZBoe    A    G        0      0        2 
   1   chr1_38714415     ZGre    A    G        0      0        2 
   1   chr1_38714415     ZHar    A    G        0      0        2 
   1   chr1_38714415   Sample    A    G        0      0        2 
   1   chr1_38729199     AAsi    G    T        0      0        2 
   1   chr1_38729199     AKia    G    T        0      0        2 
   1   chr1_38729199     AOna    G    T        0      0        2 
   1   chr1_38729199     ASom    G    T        0      0        2 
   1   chr1_38729199     HCab    G    T        0      0        2 
   1   chr1_38729199     HPrz    G    T        0      0        2 
   1   chr1_38729199     ZBoe    G    T        1      2        2 
   1   chr1_38729199     ZGre    G    T        0      0        2 
   1   chr1_38729199     ZHar    G    T        0      0        2 
   1   chr1_38729199   Sample    G    T        0      0        2 
   1   chr1_38732107     AAsi    A    G        0      0        2 
   1   chr1_38732107     AKia    A    G        0      0        2 
   1   chr1_38732107     AOna    A    G        0      0        2 
   1   chr1_38732107     ASom    A    G        0      0        2 
   1   chr1_38732107     HCab    A    G        1      2        2 
   1   chr1_38732107     HPrz    A    G        1      2        2 
   1   chr1_38732107     ZBoe    A    G        0      0        2 
   1   chr1_38732107     ZGre    A    G        0      0        2 
   1   chr1_38732107     ZHar    A    G        0      0        2 
   1   chr1_38732107   Sample    A    G        0      0        2 
   1   chr1_38733100     AAsi    C    T      0.5      1        2 
   1   chr1_38733100     AKia    C    T        0      0        2 
   1   chr1_38733100     AOna    C    T        0      0        2 
   1   chr1_38733100     ASom    C    T        0      0        2 
   1   chr1_38733100     HCab    C    T        0      0        2 
   1   chr1_38733100     HPrz    C    T        0      0        2 
   1   chr1_38733100     ZBoe    C    T        0      0        2 
   1   chr1_38733100     ZGre    C    T        0      0        2 
   1   chr1_38733100     ZHar    C    T        0      0        2 
   1   chr1_38733100   Sample    C    T        0      0        2 
   1   chr1_38739738     AAsi    G    T        0      0        2 
   1   chr1_38739738     AKia    G    T        0      0        2 
   1   chr1_38739738     AOna    G    T        0      0        2 
   1   chr1_38739738     ASom    G    T        0      0        2 
   1   chr1_38739738     HCab    G    T        0      0        2 
   1   chr1_38739738     HPrz    G    T        0      0        2 
   1   chr1_38739738     ZBoe    G    T        0      0        2 
   1   chr1_38739738     ZGre    G    T        0      0        2 
   1   chr1_38739738     ZHar    G    T        1      2        2 
   1   chr1_38739738   Sample    G    T        0      0        2 
   1   chr1_38740024     AAsi    G    C        0      0        2 
   1   chr1_38740024     AKia    G    C        1      2        2 
   1   chr1_38740024     AOna    G    C        1      2        2 
   1   chr1_38740024     ASom    G    C        0      0        2 
   1   chr1_38740024     HCab    G    C        0      0        2 
   1   chr1_38740024     HPrz    G    C        0      0        2 
   1   chr1_38740024     ZBoe    G    C        0      0        2 
   1   chr1_38740024     ZGre    G    C        0      0        2 
   1   chr1_38740024     ZHar    G    C        0      0        2 
   1   chr1_38740024   Sample    G    C        0      0        2 
   1   chr1_38755243     AAsi    A    G        0      0        2 
   1   chr1_38755243     AKia    A    G        0      0        2 
   1   chr1_38755243     AOna    A    G        0      0        2 
   1   chr1_38755243     ASom    A    G        0      0        2 
   1   chr1_38755243     HCab    A    G        1      2        2 
   1   chr1_38755243     HPrz    A    G        1      2        2 
   1   chr1_38755243     ZBoe    A    G        0      0        2 
   1   chr1_38755243     ZGre    A    G        0      0        2 
   1   chr1_38755243     ZHar    A    G        0      0        2 
   1   chr1_38755243   Sample    A    G        0      0        2 
   1   chr1_38759744     AAsi    A    G        0      0        2 
   1   chr1_38759744     AKia    A    G        0      0        2 
   1   chr1_38759744     AOna    A    G        0      0        2 
   1   chr1_38759744     ASom    A    G        0      0        2 
   1   chr1_38759744     HCab    A    G        1      2        2 
   1   chr1_38759744     HPrz    A    G        1      2        2 
   1   chr1_38759744     ZBoe    A    G        0      0        2 
   1   chr1_38759744     ZGre    A    G        0      0        2 
   1   chr1_38759744     ZHar    A    G        0      0        2 
   1   chr1_38759744   Sample    A    G        0      0        2 
   1   chr1_38764917     AAsi    G    A        0      0        2 
   1   chr1_38764917     AKia    G    A        0      0        2 
   1   chr1_38764917     AOna    G    A        0      0        2 
   1   chr1_38764917     ASom    G    A        0      0        2 
   1   chr1_38764917     HCab    G    A        0      0        2 
   1   chr1_38764917     HPrz    G    A        0      0        2 
   1   chr1_38764917     ZBoe    G    A        0      0        2 
   1   chr1_38764917     ZGre    G    A      0.5      1        2 
   1   chr1_38764917     ZHar    G    A        0      0        2 
   1   chr1_38764917   Sample    G    A        0      0        2 
   1   chr1_38766378     AAsi    A    G        0      0        2 
   1   chr1_38766378     AKia    A    G        0      0        2 
   1   chr1_38766378     AOna    A    G        0      0        2 
   1   chr1_38766378     ASom    A    G        0      0        2 
   1   chr1_38766378     HCab    A    G        0      0        2 
   1   chr1_38766378     HPrz    A    G        0      0        2 
   1   chr1_38766378     ZBoe    A    G        0      0        2 
   1   chr1_38766378     ZGre    A    G      0.5      1        2 
   1   chr1_38766378     ZHar    A    G        0      0        2 
   1   chr1_38766378   Sample    A    G        0      0        2 
   1   chr1_38768563     AAsi    A    G      0.5      1        2 
   1   chr1_38768563     AKia    A    G        0      0        2 
   1   chr1_38768563     AOna    A    G        0      0        2 
   1   chr1_38768563     ASom    A    G        0      0        2 
   1   chr1_38768563     HCab    A    G        0      0        2 
   1   chr1_38768563     HPrz    A    G      0.5      1        2 
   1   chr1_38768563     ZBoe    A    G        0      0        2 
   1   chr1_38768563     ZGre    A    G        0      0        2 
   1   chr1_38768563     ZHar    A    G        0      0        2 
   1   chr1_38768563   Sample    A    G        0      0        2 
   1   chr1_38770797     AAsi    C    A        0      0        2 
   1   chr1_38770797     AKia    C    A        1      2        2 
   1   chr1_38770797     AOna    C    A        1      2        2 
   1   chr1_38770797     ASom    C    A        0      0        2 
   1   chr1_38770797     HCab    C    A        0      0        2 
   1   chr1_38770797     HPrz    C    A        0      0        2 
   1   chr1_38770797     ZBoe    C    A        0      0        2 
   1   chr1_38770797     ZGre    C    A        0      0        2 
   1   chr1_38770797     ZHar    C    A        0      0        2 
   1   chr1_38770797   Sample    C    A        0      0        2 
   1   chr1_38778593     AAsi    A    G        0      0        2 
   1   chr1_38778593     AKia    A    G        0      0        2 
   1   chr1_38778593     AOna    A    G      0.5      1        2 
   1   chr1_38778593     ASom    A    G        0      0        2 
   1   chr1_38778593     HCab    A    G        0      0        2 
   1   chr1_38778593     HPrz    A    G        0      0        2 
   1   chr1_38778593     ZBoe    A    G        0      0        2 
   1   chr1_38778593     ZGre    A    G        0      0        2 
   1   chr1_38778593     ZHar    A    G        0      0        2 
   1   chr1_38778593   Sample    A    G        0      0        2 
   1   chr1_38792175     AAsi    A    T        0      0        2 
   1   chr1_38792175     AKia    A    T        0      0        2 
   1   chr1_38792175     AOna    A    T        0      0        2 
   1   chr1_38792175     ASom    A    T        0      0        2 
   1   chr1_38792175     HCab    A    T        0      0        2 
   1   chr1_38792175     HPrz    A    T        0      0        2 
   1   chr1_38792175     ZBoe    A    T        0      0        2 
   1   chr1_38792175     ZGre    A    T        1      2        2 
   1   chr1_38792175     ZHar    A    T        0      0        2 
   1   chr1_38792175   Sample    A    T        0      0        2 
   1   chr1_38792673     AAsi    G    C        0      0        2 
   1   chr1_38792673     AKia    G    C        0      0        2 
   1   chr1_38792673     AOna    G    C        0      0        2 
   1   chr1_38792673     ASom    G    C      0.5      1        2 
   1   chr1_38792673     HCab    G    C        0      0        2 
   1   chr1_38792673     HPrz    G    C        0      0        2 
   1   chr1_38792673     ZBoe    G    C        0      0        2 
   1   chr1_38792673     ZGre    G    C        0      0        2 
   1   chr1_38792673     ZHar    G    C        0      0        2 
   1   chr1_38792673   Sample    G    C        0      0        2 
   1   chr1_38796855     AAsi    A    G        0      0        2 
   1   chr1_38796855     AKia    A    G        0      0        2 
   1   chr1_38796855     AOna    A    G        0      0        2 
   1   chr1_38796855     ASom    A    G        0      0        2 
   1   chr1_38796855     HCab    A    G        0      0        2 
   1   chr1_38796855     HPrz    A    G      0.5      1        2 
   1   chr1_38796855     ZBoe    A    G        0      0        2 
   1   chr1_38796855     ZGre    A    G        0      0        2 
   1   chr1_38796855     ZHar    A    G        0      0        2 
   1   chr1_38796855   Sample    A    G        0      0        2 
   1   chr1_38797299     AAsi    G    A        1      2        2 
   1   chr1_38797299     AKia    G    A        0      0        2 
   1   chr1_38797299     AOna    G    A        0      0        2 
   1   chr1_38797299     ASom    G    A        1      2        2 
   1   chr1_38797299     HCab    G    A        0      0        2 
   1   chr1_38797299     HPrz    G    A        0      0        2 
   1   chr1_38797299     ZBoe    G    A        0      0        2 
   1   chr1_38797299     ZGre    G    A        0      0        2 
   1   chr1_38797299     ZHar    G    A        0      0        2 
   1   chr1_38797299   Sample    G    A        1      2        2 
   1   chr1_38799320     AAsi    T    C        0      0        2 
   1   chr1_38799320     AKia    T    C        0      0        2 
   1   chr1_38799320     AOna    T    C        0      0        2 
   1   chr1_38799320     ASom    T    C      0.5      1        2 
   1   chr1_38799320     HCab    T    C        0      0        2 
   1   chr1_38799320     HPrz    T    C        0      0        2 
   1   chr1_38799320     ZBoe    T    C        0      0        2 
   1   chr1_38799320     ZGre    T    C        0      0        2 
   1   chr1_38799320     ZHar    T    C        0      0        2 
   1   chr1_38799320   Sample    T    C        0      0        2 
   1   chr1_38808008     AAsi    T    C        0      0        2 
   1   chr1_38808008     AKia    T    C        0      0        2 
   1   chr1_38808008     AOna    T    C        0      0        2 
   1   chr1_38808008     ASom    T    C        0      0        2 
   1   chr1_38808008     HCab    T    C        0      0        2 
   1   chr1_38808008     HPrz    T    C        0      0        2 
   1   chr1_38808008     ZBoe    T    C        0      0        2 
   1   chr1_38808008     ZGre    T    C        0      0        2 
   1   chr1_38808008     ZHar    T    C      0.5      1        2 
   1   chr1_38808008   Sample    T    C        0      0        2 
   1   chr1_38814702     AAsi    C    G        0      0        2 
   1   chr1_38814702     AKia    C    G        0      0        2 
   1   chr1_38814702     AOna    C    G        0      0        2 
   1   chr1_38814702     ASom    C    G        0      0        2 
   1   chr1_38814702     HCab    C    G        1      2        2 
   1   chr1_38814702     HPrz    C    G        1      2        2 
   1   chr1_38814702     ZBoe    C    G        0      0        2 
   1   chr1_38814702     ZGre    C    G        0      0        2 
   1   chr1_38814702     ZHar    C    G        0      0        2 
   1   chr1_38814702   Sample    C    G        0      0        2 
   1   chr1_38815864     AAsi    C    G        0      0        2 
   1   chr1_38815864     AKia    C    G        0      0        2 
   1   chr1_38815864     AOna    C    G        0      0        2 
   1   chr1_38815864     ASom    C    G        0      0        2 
   1   chr1_38815864     HCab    C    G        0      0        2 
   1   chr1_38815864     HPrz    C    G        0      0        2 
   1   chr1_38815864     ZBoe    C    G        0      0        2 
   1   chr1_38815864     ZGre    C    G      0.5      1        2 
   1   chr1_38815864     ZHar    C    G        0      0        2 
   1   chr1_38815864   Sample    C    G        0      0        2 
   1   chr1_38817265     AAsi    T    C        0      0        2 
   1   chr1_38817265     AKia    T    C        0      0        2 
   1   chr1_38817265     AOna    T    C        0      0        2 
   1   chr1_38817265     ASom    T    C        0      0        2 
   1   chr1_38817265     HCab    T    C        1      2        2 
   1   chr1_38817265     HPrz    T    C        1      2        2 
   1   chr1_38817265     ZBoe    T    C        0      0        2 
   1   chr1_38817265     ZGre    T    C        0      0        2 
   1   chr1_38817265     ZHar    T    C        0      0        2 
   1   chr1_38817265   Sample    T    C        0      0        2 
   1   chr1_38820172     AAsi    G    A        0      0        2 
   1   chr1_38820172     AKia    G    A        0      0        2 
   1   chr1_38820172     AOna    G    A      0.5      1        2 
   1   chr1_38820172     ASom    G    A        0      0        2 
   1   chr1_38820172     HCab    G    A        1      2        2 
   1   chr1_38820172     HPrz    G    A        1      2        2 
   1   chr1_38820172     ZBoe    G    A        0      0        2 
   1   chr1_38820172     ZGre    G    A        0      0        2 
   1   chr1_38820172     ZHar    G    A        0      0        2 
   1   chr1_38820172   Sample    G    A        0      0        2 
   1   chr1_38821008     AAsi    T    G        0      0        2 
   1   chr1_38821008     AKia    T    G        0      0        2 
   1   chr1_38821008     AOna    T    G        0      0        2 
   1   chr1_38821008     ASom    T    G      0.5      1        2 
   1   chr1_38821008     HCab    T    G        0      0        2 
   1   chr1_38821008     HPrz    T    G        0      0        2 
   1   chr1_38821008     ZBoe    T    G        0      0        2 
   1   chr1_38821008     ZGre    T    G        0      0        2 
   1   chr1_38821008     ZHar    T    G        0      0        2 
   1   chr1_38821008   Sample    T    G        0      0        2 
   1   chr1_38825412     AAsi    G    A        0      0        2 
   1   chr1_38825412     AKia    G    A        0      0        2 
   1   chr1_38825412     AOna    G    A        1      2        2 
   1   chr1_38825412     ASom    G    A        0      0        2 
   1   chr1_38825412     HCab    G    A        0      0        2 
   1   chr1_38825412     HPrz    G    A        0      0        2 
   1   chr1_38825412     ZBoe    G    A        1      2        2 
   1   chr1_38825412     ZGre    G    A        1      2        2 
   1   chr1_38825412     ZHar    G    A        1      2        2 
   1   chr1_38825412   Sample    G    A        0      0        2 
   1   chr1_38837623     AAsi    T    G        0      0        2 
   1   chr1_38837623     AKia    T    G        0      0        2 
   1   chr1_38837623     AOna    T    G        0      0        2 
   1   chr1_38837623     ASom    T    G        0      0        2 
   1   chr1_38837623     HCab    T    G        1      2        2 
   1   chr1_38837623     HPrz    T    G        0      0        2 
   1   chr1_38837623     ZBoe    T    G        0      0        2 
   1   chr1_38837623     ZGre    T    G        0      0        2 
   1   chr1_38837623     ZHar    T    G        0      0        2 
   1   chr1_38837623   Sample    T    G        0      0        2 
   1   chr1_38848682     AAsi    C    G        0      0        2 
   1   chr1_38848682     AKia    C    G        0      0        2 
   1   chr1_38848682     AOna    C    G        0      0        2 
   1   chr1_38848682     ASom    C    G        0      0        2 
   1   chr1_38848682     HCab    C    G        0      0        2 
   1   chr1_38848682     HPrz    C    G        0      0        2 
   1   chr1_38848682     ZBoe    C    G        0      0        2 
   1   chr1_38848682     ZGre    C    G        0      0        2 
   1   chr1_38848682     ZHar    C    G      0.5      1        2 
   1   chr1_38848682   Sample    C    G        0      0        2 
   1   chr1_38849228     AAsi    T    G        0      0        2 
   1   chr1_38849228     AKia    T    G        0      0        2 
   1   chr1_38849228     AOna    T    G        0      0        2 
   1   chr1_38849228     ASom    T    G        0      0        2 
   1   chr1_38849228     HCab    T    G        0      0        2 
   1   chr1_38849228     HPrz    T    G        0      0        2 
   1   chr1_38849228     ZBoe    T    G      0.5      1        2 
   1   chr1_38849228     ZGre    T    G        0      0        2 
   1   chr1_38849228     ZHar    T    G        0      0        2 
   1   chr1_38849228   Sample    T    G        0      0        2 
   1   chr1_38851850     AAsi    A    G        0      0        2 
   1   chr1_38851850     AKia    A    G        0      0        2 
   1   chr1_38851850     AOna    A    G        0      0        2 
   1   chr1_38851850     ASom    A    G        0      0        2 
   1   chr1_38851850     HCab    A    G        0      0        2 
   1   chr1_38851850     HPrz    A    G        1      2        2 
   1   chr1_38851850     ZBoe    A    G        0      0        2 
   1   chr1_38851850     ZGre    A    G        0      0        2 
   1   chr1_38851850     ZHar    A    G        0      0        2 
   1   chr1_38851850   Sample    A    G        0      0        2 
   1   chr1_38862118     AAsi    C    T        0      0        2 
   1   chr1_38862118     AKia    C    T        0      0        2 
   1   chr1_38862118     AOna    C    T        0      0        2 
   1   chr1_38862118     ASom    C    T        0      0        2 
   1   chr1_38862118     HCab    C    T        0      0        2 
   1   chr1_38862118     HPrz    C    T        0      0        2 
   1   chr1_38862118     ZBoe    C    T        0      0        2 
   1   chr1_38862118     ZGre    C    T      0.5      1        2 
   1   chr1_38862118     ZHar    C    T        0      0        2 
   1   chr1_38862118   Sample    C    T        0      0        2 
   1   chr1_38862397     AAsi    C    A        0      0        2 
   1   chr1_38862397     AKia    C    A        0      0        2 
   1   chr1_38862397     AOna    C    A        0      0        2 
   1   chr1_38862397     ASom    C    A        0      0        2 
   1   chr1_38862397     HCab    C    A        1      2        2 
   1   chr1_38862397     HPrz    C    A        1      2        2 
   1   chr1_38862397     ZBoe    C    A        0      0        2 
   1   chr1_38862397     ZGre    C    A        0      0        2 
   1   chr1_38862397     ZHar    C    A        0      0        2 
   1   chr1_38862397   Sample    C    A        0      0        2 
   1   chr1_38863403     AAsi    G    A        0      0        2 
   1   chr1_38863403     AKia    G    A        0      0        2 
   1   chr1_38863403     AOna    G    A        0      0        2 
   1   chr1_38863403     ASom    G    A        0      0        2 
   1   chr1_38863403     HCab    G    A        0      0        2 
   1   chr1_38863403     HPrz    G    A        0      0        2 
   1   chr1_38863403     ZBoe    G    A      0.5      1        2 
   1   chr1_38863403     ZGre    G    A        0      0        2 
   1   chr1_38863403     ZHar    G    A        0      0        2 
   1   chr1_38863403   Sample    G    A        0      0        2 
   1   chr1_38864054     AAsi    A    G        0      0        2 
   1   chr1_38864054     AKia    A    G        0      0        2 
   1   chr1_38864054     AOna    A    G        0      0        2 
   1   chr1_38864054     ASom    A    G        0      0        2 
   1   chr1_38864054     HCab    A    G        0      0        2 
   1   chr1_38864054     HPrz    A    G        0      0        2 
   1   chr1_38864054     ZBoe    A    G        0      0        2 
   1   chr1_38864054     ZGre    A    G        0      0        2 
   1   chr1_38864054     ZHar    A    G        1      2        2 
   1   chr1_38864054   Sample    A    G        0      0        2 
   1   chr1_38864977     AAsi    T    C        0      0        2 
   1   chr1_38864977     AKia    T    C        0      0        2 
   1   chr1_38864977     AOna    T    C        0      0        2 
   1   chr1_38864977     ASom    T    C        0      0        2 
   1   chr1_38864977     HCab    T    C        0      0        2 
   1   chr1_38864977     HPrz    T    C        0      0        2 
   1   chr1_38864977     ZBoe    T    C        1      2        2 
   1   chr1_38864977     ZGre    T    C        0      0        2 
   1   chr1_38864977     ZHar    T    C        0      0        2 
   1   chr1_38864977   Sample    T    C        0      0        2 
   1   chr1_38871029     AAsi    G    T        0      0        2 
   1   chr1_38871029     AKia    G    T        0      0        2 
   1   chr1_38871029     AOna    G    T        0      0        2 
   1   chr1_38871029     ASom    G    T        0      0        2 
   1   chr1_38871029     HCab    G    T        0      0        2 
   1   chr1_38871029     HPrz    G    T        0      0        2 
   1   chr1_38871029     ZBoe    G    T        0      0        2 
   1   chr1_38871029     ZGre    G    T        0      0        2 
   1   chr1_38871029     ZHar    G    T        1      2        2 
   1   chr1_38871029   Sample    G    T        0      0        2 
   1   chr1_38881611     AAsi    C    A        0      0        2 
   1   chr1_38881611     AKia    C    A      0.5      1        2 
   1   chr1_38881611     AOna    C    A        0      0        2 
   1   chr1_38881611     ASom    C    A        0      0        2 
   1   chr1_38881611     HCab    C    A        0      0        2 
   1   chr1_38881611     HPrz    C    A        0      0        2 
   1   chr1_38881611     ZBoe    C    A        0      0        2 
   1   chr1_38881611     ZGre    C    A        0      0        2 
   1   chr1_38881611     ZHar    C    A        0      0        2 
   1   chr1_38881611   Sample    C    A        0      0        2 
   1   chr1_38882167     AAsi    C    T        0      0        2 
   1   chr1_38882167     AKia    C    T        0      0        2 
   1   chr1_38882167     AOna    C    T        0      0        2 
   1   chr1_38882167     ASom    C    T        0      0        2 
   1   chr1_38882167     HCab    C    T        0      0        2 
   1   chr1_38882167     HPrz    C    T        0      0        2 
   1   chr1_38882167     ZBoe    C    T      0.5      1        2 
   1   chr1_38882167     ZGre    C    T        0      0        2 
   1   chr1_38882167     ZHar    C    T        0      0        2 
   1   chr1_38882167   Sample    C    T        0      0        2 
   1   chr1_38888696     AAsi    C    T        1      2        2 
   1   chr1_38888696     AKia    C    T        0      0        2 
   1   chr1_38888696     AOna    C    T        0      0        2 
   1   chr1_38888696     ASom    C    T        1      2        2 
   1   chr1_38888696     HCab    C    T        0      0        2 
   1   chr1_38888696     HPrz    C    T        0      0        2 
   1   chr1_38888696     ZBoe    C    T        0      0        2 
   1   chr1_38888696     ZGre    C    T        0      0        2 
   1   chr1_38888696     ZHar    C    T        0      0        2 
   1   chr1_38888696   Sample    C    T        1      2        2 
   1   chr1_38916840     AAsi    A    G        0      0        2 
   1   chr1_38916840     AKia    A    G        0      0        2 
   1   chr1_38916840     AOna    A    G        0      0        2 
   1   chr1_38916840     ASom    A    G        0      0        2 
   1   chr1_38916840     HCab    A    G      0.5      1        2 
   1   chr1_38916840     HPrz    A    G        0      0        2 
   1   chr1_38916840     ZBoe    A    G        0      0        2 
   1   chr1_38916840     ZGre    A    G        0      0        2 
   1   chr1_38916840     ZHar    A    G        0      0        2 
   1   chr1_38916840   Sample    A    G        0      0        2 
   1   chr1_38917854     AAsi    G    C        0      0        2 
   1   chr1_38917854     AKia    G    C        0      0        2 
   1   chr1_38917854     AOna    G    C        0      0        2 
   1   chr1_38917854     ASom    G    C        0      0        2 
   1   chr1_38917854     HCab    G    C        0      0        2 
   1   chr1_38917854     HPrz    G    C        0      0        2 
   1   chr1_38917854     ZBoe    G    C        0      0        2 
   1   chr1_38917854     ZGre    G    C        1      2        2 
   1   chr1_38917854     ZHar    G    C        0      0        2 
   1   chr1_38917854   Sample    G    C        0      0        2 
   1   chr1_38917862     AAsi    A    G        0      0        2 
   1   chr1_38917862     AKia    A    G        0      0        2 
   1   chr1_38917862     AOna    A    G      0.5      1        2 
   1   chr1_38917862     ASom    A    G        0      0        2 
   1   chr1_38917862     HCab    A    G        0      0        2 
   1   chr1_38917862     HPrz    A    G        0      0        2 
   1   chr1_38917862     ZBoe    A    G        0      0        2 
   1   chr1_38917862     ZGre    A    G        0      0        2 
   1   chr1_38917862     ZHar    A    G        0      0        2 
   1   chr1_38917862   Sample    A    G        0      0        2 
   1   chr1_38919461     AAsi    C    T        0      0        2 
   1   chr1_38919461     AKia    C    T        0      0        2 
   1   chr1_38919461     AOna    C    T        0      0        2 
   1   chr1_38919461     ASom    C    T        0      0        2 
   1   chr1_38919461     HCab    C    T        0      0        2 
   1   chr1_38919461     HPrz    C    T        0      0        2 
   1   chr1_38919461     ZBoe    C    T        0      0        2 
   1   chr1_38919461     ZGre    C    T        1      2        2 
   1   chr1_38919461     ZHar    C    T        0      0        2 
   1   chr1_38919461   Sample    C    T        0      0        2 
   1   chr1_38920523     AAsi    C    G        0      0        2 
   1   chr1_38920523     AKia    C    G        1      2        2 
   1   chr1_38920523     AOna    C    G        1      2        2 
   1   chr1_38920523     ASom    C    G        0      0        2 
   1   chr1_38920523     HCab    C    G        0      0        2 
   1   chr1_38920523     HPrz    C    G        0      0        2 
   1   chr1_38920523     ZBoe    C    G        0      0        2 
   1   chr1_38920523     ZGre    C    G        0      0        2 
   1   chr1_38920523     ZHar    C    G        0      0        2 
   1   chr1_38920523   Sample    C    G        0      0        2 
   1   chr1_38924456     AAsi    G    A        0      0        2 
   1   chr1_38924456     AKia    G    A        0      0        2 
   1   chr1_38924456     AOna    G    A        0      0        2 
   1   chr1_38924456     ASom    G    A        0      0        2 
   1   chr1_38924456     HCab    G    A        0      0        2 
   1   chr1_38924456     HPrz    G    A        0      0        2 
   1   chr1_38924456     ZBoe    G    A      0.5      1        2 
   1   chr1_38924456     ZGre    G    A        0      0        2 
   1   chr1_38924456     ZHar    G    A        0      0        2 
   1   chr1_38924456   Sample    G    A        0      0        2 
   1   chr1_38952072     AAsi    G    T        0      0        2 
   1   chr1_38952072     AKia    G    T        0      0        2 
   1   chr1_38952072     AOna    G    T      0.5      1        2 
   1   chr1_38952072     ASom    G    T        0      0        2 
   1   chr1_38952072     HCab    G    T        0      0        2 
   1   chr1_38952072     HPrz    G    T        0      0        2 
   1   chr1_38952072     ZBoe    G    T        0      0        2 
   1   chr1_38952072     ZGre    G    T        0      0        2 
   1   chr1_38952072     ZHar    G    T        0      0        2 
   1   chr1_38952072   Sample    G    T        0      0        2 
   1   chr1_38959344     AAsi    A    T        0      0        2 
   1   chr1_38959344     AKia    A    T        0      0        2 
   1   chr1_38959344     AOna    A    T      0.5      1        2 
   1   chr1_38959344     ASom    A    T        0      0        2 
   1   chr1_38959344     HCab    A    T        0      0        2 
   1   chr1_38959344     HPrz    A    T        0      0        2 
   1   chr1_38959344     ZBoe    A    T        0      0        2 
   1   chr1_38959344     ZGre    A    T        0      0        2 
   1   chr1_38959344     ZHar    A    T        0      0        2 
   1   chr1_38959344   Sample    A    T        0      0        2 
   1   chr1_38971945     AAsi    A    G        0      0        2 
   1   chr1_38971945     AKia    A    G        0      0        2 
   1   chr1_38971945     AOna    A    G        0      0        2 
   1   chr1_38971945     ASom    A    G        0      0        2 
   1   chr1_38971945     HCab    A    G        0      0        2 
   1   chr1_38971945     HPrz    A    G        0      0        2 
   1   chr1_38971945     ZBoe    A    G        0      0        2 
   1   chr1_38971945     ZGre    A    G        0      0        2 
   1   chr1_38971945     ZHar    A    G      0.5      1        2 
   1   chr1_38971945   Sample    A    G        0      0        2 
   1   chr1_38973395     AAsi    T    C        0      0        2 
   1   chr1_38973395     AKia    T    C        1      2        2 
   1   chr1_38973395     AOna    T    C      0.5      1        2 
   1   chr1_38973395     ASom    T    C        0      0        2 
   1   chr1_38973395     HCab    T    C        0      0        2 
   1   chr1_38973395     HPrz    T    C        0      0        2 
   1   chr1_38973395     ZBoe    T    C        0      0        2 
   1   chr1_38973395     ZGre    T    C        0      0        2 
   1   chr1_38973395     ZHar    T    C        0      0        2 
   1   chr1_38973395   Sample    T    C        0      0        2 
   1   chr1_38980033     AAsi    C    A        0      0        2 
   1   chr1_38980033     AKia    C    A        0      0        2 
   1   chr1_38980033     AOna    C    A      0.5      1        2 
   1   chr1_38980033     ASom    C    A        0      0        2 
   1   chr1_38980033     HCab    C    A        0      0        2 
   1   chr1_38980033     HPrz    C    A        0      0        2 
   1   chr1_38980033     ZBoe    C    A        0      0        2 
   1   chr1_38980033     ZGre    C    A        0      0        2 
   1   chr1_38980033     ZHar    C    A        0      0        2 
   1   chr1_38980033   Sample    C    A        0      0        2 
   1   chr1_38980365     AAsi    C    G        0      0        2 
   1   chr1_38980365     AKia    C    G        0      0        2 
   1   chr1_38980365     AOna    C    G        0      0        2 
   1   chr1_38980365     ASom    C    G        0      0        2 
   1   chr1_38980365     HCab    C    G        0      0        2 
   1   chr1_38980365     HPrz    C    G        0      0        2 
   1   chr1_38980365     ZBoe    C    G        0      0        2 
   1   chr1_38980365     ZGre    C    G        0      0        2 
   1   chr1_38980365     ZHar    C    G        1      2        2 
   1   chr1_38980365   Sample    C    G        0      0        2 
   1   chr1_38980407     AAsi    T    C        0      0        2 
   1   chr1_38980407     AKia    T    C        0      0        2 
   1   chr1_38980407     AOna    T    C        0      0        2 
   1   chr1_38980407     ASom    T    C        0      0        2 
   1   chr1_38980407     HCab    T    C        0      0        2 
   1   chr1_38980407     HPrz    T    C        0      0        2 
   1   chr1_38980407     ZBoe    T    C        0      0        2 
   1   chr1_38980407     ZGre    T    C        0      0        2 
   1   chr1_38980407     ZHar    T    C        1      2        2 
   1   chr1_38980407   Sample    T    C        0      0        2 
   1   chr1_38982363     AAsi    T    G        0      0        2 
   1   chr1_38982363     AKia    T    G        0      0        2 
   1   chr1_38982363     AOna    T    G        0      0        2 
   1   chr1_38982363     ASom    T    G        0      0        2 
   1   chr1_38982363     HCab    T    G        0      0        2 
   1   chr1_38982363     HPrz    T    G        0      0        2 
   1   chr1_38982363     ZBoe    T    G        0      0        2 
   1   chr1_38982363     ZGre    T    G        0      0        2 
   1   chr1_38982363     ZHar    T    G        1      2        2 
   1   chr1_38982363   Sample    T    G        0      0        2 
   1   chr1_38988563     AAsi    C    T        0      0        2 
   1   chr1_38988563     AKia    C    T        0      0        2 
   1   chr1_38988563     AOna    C    T        0      0        2 
   1   chr1_38988563     ASom    C    T        0      0        2 
   1   chr1_38988563     HCab    C    T        1      2        2 
   1   chr1_38988563     HPrz    C    T        1      2        2 
   1   chr1_38988563     ZBoe    C    T        0      0        2 
   1   chr1_38988563     ZGre    C    T        0      0        2 
   1   chr1_38988563     ZHar    C    T        0      0        2 
   1   chr1_38988563   Sample    C    T        0      0        2 
   1   chr1_39000448     AAsi    G    A        0      0        2 
   1   chr1_39000448     AKia    G    A        0      0        2 
   1   chr1_39000448     AOna    G    A        0      0        2 
   1   chr1_39000448     ASom    G    A        0      0        2 
   1   chr1_39000448     HCab    G    A        0      0        2 
   1   chr1_39000448     HPrz    G    A        0      0        2 
   1   chr1_39000448     ZBoe    G    A      0.5      1        2 
   1   chr1_39000448     ZGre    G    A        0      0        2 
   1   chr1_39000448     ZHar    G    A        0      0        2 
   1   chr1_39000448   Sample    G    A        0      0        2 
   1   chr1_39016652     AAsi    T    C        0      0        2 
   1   chr1_39016652     AKia    T    C        0      0        2 
   1   chr1_39016652     AOna    T    C        0      0        2 
   1   chr1_39016652     ASom    T    C        0      0        2 
   1   chr1_39016652     HCab    T    C        1      2        2 
   1   chr1_39016652     HPrz    T    C        1      2        2 
   1   chr1_39016652     ZBoe    T    C        0      0        2 
   1   chr1_39016652     ZGre    T    C        0      0        2 
   1   chr1_39016652     ZHar    T    C        0      0        2 
   1   chr1_39016652   Sample    T    C        0      0        2 
   1   chr1_39019651     AAsi    T    C        0      0        2 
   1   chr1_39019651     AKia    T    C        0      0        2 
   1   chr1_39019651     AOna    T    C        0      0        2 
   1   chr1_39019651     ASom    T    C        0      0        2 
   1   chr1_39019651     HCab    T    C        1      2        2 
   1   chr1_39019651     HPrz    T    C        1      2        2 
   1   chr1_39019651     ZBoe    T    C        0      0        2 
   1   chr1_39019651     ZGre    T    C        0      0        2 
   1   chr1_39019651     ZHar    T    C        0      0        2 
   1   chr1_39019651   Sample    T    C        0      0        2 
   1   chr1_39020946     AAsi    C    A        0      0        2 
   1   chr1_39020946     AKia    C    A        0      0        2 
   1   chr1_39020946     AOna    C    A        0      0        2 
   1   chr1_39020946     ASom    C    A        0      0        2 
   1   chr1_39020946     HCab    C    A      0.5      1        2 
   1   chr1_39020946     HPrz    C    A        0      0        2 
   1   chr1_39020946     ZBoe    C    A      0.5      1        2 
   1   chr1_39020946     ZGre    C    A        0      0        2 
   1   chr1_39020946     ZHar    C    A        0      0        2 
   1   chr1_39020946   Sample    C    A        0      0        2 
   1   chr1_39036484     AAsi    T    C        0      0        2 
   1   chr1_39036484     AKia    T    C        0      0        2 
   1   chr1_39036484     AOna    T    C        0      0        2 
   1   chr1_39036484     ASom    T    C        0      0        2 
   1   chr1_39036484     HCab    T    C        0      0        2 
   1   chr1_39036484     HPrz    T    C        0      0        2 
   1   chr1_39036484     ZBoe    T    C      0.5      1        2 
   1   chr1_39036484     ZGre    T    C        0      0        2 
   1   chr1_39036484     ZHar    T    C        0      0        2 
   1   chr1_39036484   Sample    T    C        0      0        2 
   1   chr1_39036509     AAsi    T    G        0      0        2 
   1   chr1_39036509     AKia    T    G        0      0        2 
   1   chr1_39036509     AOna    T    G        0      0        2 
   1   chr1_39036509     ASom    T    G        0      0        2 
   1   chr1_39036509     HCab    T    G        0      0        2 
   1   chr1_39036509     HPrz    T    G        0      0        2 
   1   chr1_39036509     ZBoe    T    G      0.5      1        2 
   1   chr1_39036509     ZGre    T    G        0      0        2 
   1   chr1_39036509     ZHar    T    G        0      0        2 
   1   chr1_39036509   Sample    T    G        0      0        2 
   1   chr1_39050843     AAsi    G    A        0      0        2 
   1   chr1_39050843     AKia    G    A        0      0        2 
   1   chr1_39050843     AOna    G    A        0      0        2 
   1   chr1_39050843     ASom    G    A        0      0        2 
   1   chr1_39050843     HCab    G    A        0      0        2 
   1   chr1_39050843     HPrz    G    A        0      0        2 
   1   chr1_39050843     ZBoe    G    A        0      0        2 
   1   chr1_39050843     ZGre    G    A        1      2        2 
   1   chr1_39050843     ZHar    G    A        0      0        2 
   1   chr1_39050843   Sample    G    A        0      0        2 
   1   chr1_39051265     AAsi    G    A        0      0        2 
   1   chr1_39051265     AKia    G    A        0      0        2 
   1   chr1_39051265     AOna    G    A        0      0        2 
   1   chr1_39051265     ASom    G    A        0      0        2 
   1   chr1_39051265     HCab    G    A        0      0        2 
   1   chr1_39051265     HPrz    G    A      0.5      1        2 
   1   chr1_39051265     ZBoe    G    A        0      0        2 
   1   chr1_39051265     ZGre    G    A        0      0        2 
   1   chr1_39051265     ZHar    G    A        0      0        2 
   1   chr1_39051265   Sample    G    A        0      0        2 
   1   chr1_39064325     AAsi    C    A        0      0        2 
   1   chr1_39064325     AKia    C    A        0      0        2 
   1   chr1_39064325     AOna    C    A        0      0        2 
   1   chr1_39064325     ASom    C    A        0      0        2 
   1   chr1_39064325     HCab    C    A        1      2        2 
   1   chr1_39064325     HPrz    C    A        1      2        2 
   1   chr1_39064325     ZBoe    C    A        0      0        2 
   1   chr1_39064325     ZGre    C    A        0      0        2 
   1   chr1_39064325     ZHar    C    A        0      0        2 
   1   chr1_39064325   Sample    C    A        0      0        2 
   1   chr1_39066780     AAsi    T    G        0      0        2 
   1   chr1_39066780     AKia    T    G        1      2        2 
   1   chr1_39066780     AOna    T    G        1      2        2 
   1   chr1_39066780     ASom    T    G        0      0        2 
   1   chr1_39066780     HCab    T    G        0      0        2 
   1   chr1_39066780     HPrz    T    G        0      0        2 
   1   chr1_39066780     ZBoe    T    G        0      0        2 
   1   chr1_39066780     ZGre    T    G        0      0        2 
   1   chr1_39066780     ZHar    T    G        0      0        2 
   1   chr1_39066780   Sample    T    G        0      0        2 
   1   chr1_39072994     AAsi    C    T        0      0        2 
   1   chr1_39072994     AKia    C    T        0      0        2 
   1   chr1_39072994     AOna    C    T        0      0        2 
   1   chr1_39072994     ASom    C    T        0      0        2 
   1   chr1_39072994     HCab    C    T        0      0        2 
   1   chr1_39072994     HPrz    C    T        0      0        2 
   1   chr1_39072994     ZBoe    C    T        1      2        2 
   1   chr1_39072994     ZGre    C    T        0      0        2 
   1   chr1_39072994     ZHar    C    T        1      2        2 
   1   chr1_39072994   Sample    C    T        0      0        2 
   1   chr1_39080292     AAsi    A    G        0      0        2 
   1   chr1_39080292     AKia    A    G        0      0        2 
   1   chr1_39080292     AOna    A    G        0      0        2 
   1   chr1_39080292     ASom    A    G        0      0        2 
   1   chr1_39080292     HCab    A    G      0.5      1        2 
   1   chr1_39080292     HPrz    A    G        0      0        2 
   1   chr1_39080292     ZBoe    A    G        0      0        2 
   1   chr1_39080292     ZGre    A    G        0      0        2 
   1   chr1_39080292     ZHar    A    G        0      0        2 
   1   chr1_39080292   Sample    A    G        0      0        2 
   1   chr1_39089573     AAsi    A    G        0      0        2 
   1   chr1_39089573     AKia    A    G        0      0        2 
   1   chr1_39089573     AOna    A    G        0      0        2 
   1   chr1_39089573     ASom    A    G        0      0        2 
   1   chr1_39089573     HCab    A    G        1      2        2 
   1   chr1_39089573     HPrz    A    G        1      2        2 
   1   chr1_39089573     ZBoe    A    G        0      0        2 
   1   chr1_39089573     ZGre    A    G        0      0        2 
   1   chr1_39089573     ZHar    A    G        0      0        2 
   1   chr1_39089573   Sample    A    G        0      0        2 
   1   chr1_39091909     AAsi    C    A        0      0        2 
   1   chr1_39091909     AKia    C    A        0      0        2 
   1   chr1_39091909     AOna    C    A        0      0        2 
   1   chr1_39091909     ASom    C    A        0      0        2 
   1   chr1_39091909     HCab    C    A        0      0        2 
   1   chr1_39091909     HPrz    C    A        0      0        2 
   1   chr1_39091909     ZBoe    C    A      0.5      1        2 
   1   chr1_39091909     ZGre    C    A        0      0        2 
   1   chr1_39091909     ZHar    C    A        0      0        2 
   1   chr1_39091909   Sample    C    A        0      0        2 
   1   chr1_39095090     AAsi    C    T        0      0        2 
   1   chr1_39095090     AKia    C    T        0      0        2 
   1   chr1_39095090     AOna    C    T        0      0        2 
   1   chr1_39095090     ASom    C    T        0      0        2 
   1   chr1_39095090     HCab    C    T        0      0        2 
   1   chr1_39095090     HPrz    C    T        0      0        2 
   1   chr1_39095090     ZBoe    C    T        0      0        2 
   1   chr1_39095090     ZGre    C    T        0      0        2 
   1   chr1_39095090     ZHar    C    T        1      2        2 
   1   chr1_39095090   Sample    C    T        0      0        2 
   1   chr1_39098487     AAsi    G    A        0      0        2 
   1   chr1_39098487     AKia    G    A        0      0        2 
   1   chr1_39098487     AOna    G    A        0      0        2 
   1   chr1_39098487     ASom    G    A        0      0        2 
   1   chr1_39098487     HCab    G    A        1      2        2 
   1   chr1_39098487     HPrz    G    A        1      2        2 
   1   chr1_39098487     ZBoe    G    A        0      0        2 
   1   chr1_39098487     ZGre    G    A        0      0        2 
   1   chr1_39098487     ZHar    G    A        0      0        2 
   1   chr1_39098487   Sample    G    A        0      0        2 
   1   chr1_39102615     AAsi    C    A        0      0        2 
   1   chr1_39102615     AKia    C    A        0      0        2 
   1   chr1_39102615     AOna    C    A        0      0        2 
   1   chr1_39102615     ASom    C    A        0      0        2 
   1   chr1_39102615     HCab    C    A        0      0        2 
   1   chr1_39102615     HPrz    C    A        0      0        2 
   1   chr1_39102615     ZBoe    C    A        1      2        2 
   1   chr1_39102615     ZGre    C    A        1      2        2 
   1   chr1_39102615     ZHar    C    A        0      0        2 
   1   chr1_39102615   Sample    C    A        0      0        2 
   1   chr1_39104654     AAsi    T    C        0      0        2 
   1   chr1_39104654     AKia    T    C        0      0        2 
   1   chr1_39104654     AOna    T    C        0      0        2 
   1   chr1_39104654     ASom    T    C        0      0        2 
   1   chr1_39104654     HCab    T    C        0      0        2 
   1   chr1_39104654     HPrz    T    C        0      0        2 
   1   chr1_39104654     ZBoe    T    C        0      0        2 
   1   chr1_39104654     ZGre    T    C        0      0        2 
   1   chr1_39104654     ZHar    T    C      0.5      1        2 
   1   chr1_39104654   Sample    T    C        0      0        2 
   1   chr1_39107776     AAsi    G    T        0      0        2 
   1   chr1_39107776     AKia    G    T        0      0        2 
   1   chr1_39107776     AOna    G    T        0      0        2 
   1   chr1_39107776     ASom    G    T        0      0        2 
   1   chr1_39107776     HCab    G    T        0      0        2 
   1   chr1_39107776     HPrz    G    T        0      0        2 
   1   chr1_39107776     ZBoe    G    T      0.5      1        2 
   1   chr1_39107776     ZGre    G    T        0      0        2 
   1   chr1_39107776     ZHar    G    T        0      0        2 
   1   chr1_39107776   Sample    G    T        0      0        2 
   1   chr1_39112856     AAsi    G    T        0      0        2 
   1   chr1_39112856     AKia    G    T        0      0        2 
   1   chr1_39112856     AOna    G    T        0      0        2 
   1   chr1_39112856     ASom    G    T        0      0        2 
   1   chr1_39112856     HCab    G    T      0.5      1        2 
   1   chr1_39112856     HPrz    G    T        0      0        2 
   1   chr1_39112856     ZBoe    G    T        0      0        2 
   1   chr1_39112856     ZGre    G    T        0      0        2 
   1   chr1_39112856     ZHar    G    T        0      0        2 
   1   chr1_39112856   Sample    G    T        0      0        2 
   1   chr1_39125882     AAsi    G    A      0.5      1        2 
   1   chr1_39125882     AKia    G    A        0      0        2 
   1   chr1_39125882     AOna    G    A        0      0        2 
   1   chr1_39125882     ASom    G    A        0      0        2 
   1   chr1_39125882     HCab    G    A        0      0        2 
   1   chr1_39125882     HPrz    G    A        0      0        2 
   1   chr1_39125882     ZBoe    G    A        0      0        2 
   1   chr1_39125882     ZGre    G    A        0      0        2 
   1   chr1_39125882     ZHar    G    A        0      0        2 
   1   chr1_39125882   Sample    G    A        1      2        2 
   1   chr1_39131540     AAsi    C    T        0      0        2 
   1   chr1_39131540     AKia    C    T        0      0        2 
   1   chr1_39131540     AOna    C    T        0      0        2 
   1   chr1_39131540     ASom    C    T        0      0        2 
   1   chr1_39131540     HCab    C    T        0      0        2 
   1   chr1_39131540     HPrz    C    T        0      0        2 
   1   chr1_39131540     ZBoe    C    T        0      0        2 
   1   chr1_39131540     ZGre    C    T        0      0        2 
   1   chr1_39131540     ZHar    C    T      0.5      1        2 
   1   chr1_39131540   Sample    C    T        0      0        2 
   1   chr1_39134935     AAsi    C    G        0      0        2 
   1   chr1_39134935     AKia    C    G      0.5      1        2 
   1   chr1_39134935     AOna    C    G        0      0        2 
   1   chr1_39134935     ASom    C    G        0      0        2 
   1   chr1_39134935     HCab    C    G        0      0        2 
   1   chr1_39134935     HPrz    C    G        0      0        2 
   1   chr1_39134935     ZBoe    C    G        0      0        2 
   1   chr1_39134935     ZGre    C    G        0      0        2 
   1   chr1_39134935     ZHar    C    G        0      0        2 
   1   chr1_39134935   Sample    C    G        0      0        2 
   1   chr1_39135375     AAsi    A    G      0.5      1        2 
   1   chr1_39135375     AKia    A    G        0      0        2 
   1   chr1_39135375     AOna    A    G        0      0        2 
   1   chr1_39135375     ASom    A    G        0      0        2 
   1   chr1_39135375     HCab    A    G        0      0        2 
   1   chr1_39135375     HPrz    A    G        0      0        2 
   1   chr1_39135375     ZBoe    A    G        0      0        2 
   1   chr1_39135375     ZGre    A    G        0      0        2 
   1   chr1_39135375     ZHar    A    G        0      0        2 
   1   chr1_39135375   Sample    A    G        0      0        2 
   1   chr1_39139464     AAsi    G    A        1      2        2 
   1   chr1_39139464     AKia    G    A        0      0        2 
   1   chr1_39139464     AOna    G    A        0      0        2 
   1   chr1_39139464     ASom    G    A        1      2        2 
   1   chr1_39139464     HCab    G    A        1      2        2 
   1   chr1_39139464     HPrz    G    A        1      2        2 
   1   chr1_39139464     ZBoe    G    A        0      0        2 
   1   chr1_39139464     ZGre    G    A        0      0        2 
   1   chr1_39139464     ZHar    G    A        0      0        2 
   1   chr1_39139464   Sample    G    A        1      2        2 
   1   chr1_39145477     AAsi    C    T        0      0        2 
   1   chr1_39145477     AKia    C    T        0      0        2 
   1   chr1_39145477     AOna    C    T        0      0        2 
   1   chr1_39145477     ASom    C    T        0      0        2 
   1   chr1_39145477     HCab    C    T        1      2        2 
   1   chr1_39145477     HPrz    C    T        1      2        2 
   1   chr1_39145477     ZBoe    C    T        0      0        2 
   1   chr1_39145477     ZGre    C    T        0      0        2 
   1   chr1_39145477     ZHar    C    T        0      0        2 
   1   chr1_39145477   Sample    C    T        0      0        2 
   1   chr1_39153596     AAsi    C    G        0      0        2 
   1   chr1_39153596     AKia    C    G        0      0        2 
   1   chr1_39153596     AOna    C    G        0      0        2 
   1   chr1_39153596     ASom    C    G        0      0        2 
   1   chr1_39153596     HCab    C    G        0      0        2 
   1   chr1_39153596     HPrz    C    G        0      0        2 
   1   chr1_39153596     ZBoe    C    G        1      2        2 
   1   chr1_39153596     ZGre    C    G        1      2        2 
   1   chr1_39153596     ZHar    C    G        0      0        2 
   1   chr1_39153596   Sample    C    G        0      0        2 
   1   chr1_39163048     AAsi    C    T        0      0        2 
   1   chr1_39163048     AKia    C    T        0      0        2 
   1   chr1_39163048     AOna    C    T        0      0        2 
   1   chr1_39163048     ASom    C    T        0      0        2 
   1   chr1_39163048     HCab    C    T        0      0        2 
   1   chr1_39163048     HPrz    C    T        0      0        2 
   1   chr1_39163048     ZBoe    C    T        1      2        2 
   1   chr1_39163048     ZGre    C    T        0      0        2 
   1   chr1_39163048     ZHar    C    T        0      0        2 
   1   chr1_39163048   Sample    C    T        0      0        2 
   1   chr1_39185243     AAsi    T    C        0      0        2 
   1   chr1_39185243     AKia    T    C        0      0        2 
   1   chr1_39185243     AOna    T    C        0      0        2 
   1   chr1_39185243     ASom    T    C        0      0        2 
   1   chr1_39185243     HCab    T    C        0      0        2 
   1   chr1_39185243     HPrz    T    C        0      0        2 
   1   chr1_39185243     ZBoe    T    C        0      0        2 
   1   chr1_39185243     ZGre    T    C        0      0        2 
   1   chr1_39185243     ZHar    T    C        1      2        2 
   1   chr1_39185243   Sample    T    C        0      0        2 
   1   chr1_39193502     AAsi    C    T        0      0        2 
   1   chr1_39193502     AKia    C    T        0      0        2 
   1   chr1_39193502     AOna    C    T        0      0        2 
   1   chr1_39193502     ASom    C    T        0      0        2 
   1   chr1_39193502     HCab    C    T        1      2        2 
   1   chr1_39193502     HPrz    C    T        1      2        2 
   1   chr1_39193502     ZBoe    C    T        0      0        2 
   1   chr1_39193502     ZGre    C    T        0      0        2 
   1   chr1_39193502     ZHar    C    T        0      0        2 
   1   chr1_39193502   Sample    C    T        0      0        2 
   1   chr1_39200124     AAsi    C    T        0      0        2 
   1   chr1_39200124     AKia    C    T        0      0        2 
   1   chr1_39200124     AOna    C    T        0      0        2 
   1   chr1_39200124     ASom    C    T        0      0        2 
   1   chr1_39200124     HCab    C    T        1      2        2 
   1   chr1_39200124     HPrz    C    T        1      2        2 
   1   chr1_39200124     ZBoe    C    T        0      0        2 
   1   chr1_39200124     ZGre    C    T        0      0        2 
   1   chr1_39200124     ZHar    C    T        0      0        2 
   1   chr1_39200124   Sample    C    T        0      0        2 
   1   chr1_39203875     AAsi    G    A        0      0        2 
   1   chr1_39203875     AKia    G    A        0      0        2 
   1   chr1_39203875     AOna    G    A        0      0        2 
   1   chr1_39203875     ASom    G    A        0      0        2 
   1   chr1_39203875     HCab    G    A        0      0        2 
   1   chr1_39203875     HPrz    G    A        0      0        2 
   1   chr1_39203875     ZBoe    G    A        1      2        2 
   1   chr1_39203875     ZGre    G    A        1      2        2 
   1   chr1_39203875     ZHar    G    A        1      2        2 
   1   chr1_39203875   Sample    G    A        0      0        2 
   1   chr1_39212643     AAsi    G    T        0      0        2 
   1   chr1_39212643     AKia    G    T        0      0        2 
   1   chr1_39212643     AOna    G    T        0      0        2 
   1   chr1_39212643     ASom    G    T        0      0        2 
   1   chr1_39212643     HCab    G    T        0      0        2 
   1   chr1_39212643     HPrz    G    T        0      0        2 
   1   chr1_39212643     ZBoe    G    T        1      2        2 
   1   chr1_39212643     ZGre    G    T        0      0        2 
   1   chr1_39212643     ZHar    G    T        0      0        2 
   1   chr1_39212643   Sample    G    T        0      0        2 
   1   chr1_39213456     AAsi    T    C        0      0        2 
   1   chr1_39213456     AKia    T    C        0      0        2 
   1   chr1_39213456     AOna    T    C        0      0        2 
   1   chr1_39213456     ASom    T    C        0      0        2 
   1   chr1_39213456     HCab    T    C        0      0        2 
   1   chr1_39213456     HPrz    T    C      0.5      1        2 
   1   chr1_39213456     ZBoe    T    C        0      0        2 
   1   chr1_39213456     ZGre    T    C        0      0        2 
   1   chr1_39213456     ZHar    T    C        0      0        2 
   1   chr1_39213456   Sample    T    C        0      0        2 
   1   chr1_39216789     AAsi    G    A        0      0        2 
   1   chr1_39216789     AKia    G    A        0      0        2 
   1   chr1_39216789     AOna    G    A        0      0        2 
   1   chr1_39216789     ASom    G    A        0      0        2 
   1   chr1_39216789     HCab    G    A        1      2        2 
   1   chr1_39216789     HPrz    G    A        1      2        2 
   1   chr1_39216789     ZBoe    G    A        0      0        2 
   1   chr1_39216789     ZGre    G    A        0      0        2 
   1   chr1_39216789     ZHar    G    A        0      0        2 
   1   chr1_39216789   Sample    G    A        0      0        2 
   1   chr1_39219239     AAsi    C    T        0      0        2 
   1   chr1_39219239     AKia    C    T        1      2        2 
   1   chr1_39219239     AOna    C    T        1      2        2 
   1   chr1_39219239     ASom    C    T        0      0        2 
   1   chr1_39219239     HCab    C    T        0      0        2 
   1   chr1_39219239     HPrz    C    T        0      0        2 
   1   chr1_39219239     ZBoe    C    T        0      0        2 
   1   chr1_39219239     ZGre    C    T        0      0        2 
   1   chr1_39219239     ZHar    C    T        0      0        2 
   1   chr1_39219239   Sample    C    T        0      0        2 
   1   chr1_39225141     AAsi    T    C        0      0        2 
   1   chr1_39225141     AKia    T    C        1      2        2 
   1   chr1_39225141     AOna    T    C      0.5      1        2 
   1   chr1_39225141     ASom    T    C        0      0        2 
   1   chr1_39225141     HCab    T    C        0      0        2 
   1   chr1_39225141     HPrz    T    C        0      0        2 
   1   chr1_39225141     ZBoe    T    C        0      0        2 
   1   chr1_39225141     ZGre    T    C        0      0        2 
   1   chr1_39225141     ZHar    T    C        0      0        2 
   1   chr1_39225141   Sample    T    C        0      0        2 
   1   chr1_39232000     AAsi    T    C      0.5      1        2 
   1   chr1_39232000     AKia    T    C        0      0        2 
   1   chr1_39232000     AOna    T    C        0      0        2 
   1   chr1_39232000     ASom    T    C        0      0        2 
   1   chr1_39232000     HCab    T    C        0      0        2 
   1   chr1_39232000     HPrz    T    C        0      0        2 
   1   chr1_39232000     ZBoe    T    C        0      0        2 
   1   chr1_39232000     ZGre    T    C        0      0        2 
   1   chr1_39232000     ZHar    T    C        0      0        2 
   1   chr1_39232000   Sample    T    C        1      2        2 
   1   chr1_39241964     AAsi    A    T        0      0        2 
   1   chr1_39241964     AKia    A    T      0.5      1        2 
   1   chr1_39241964     AOna    A    T        0      0        2 
   1   chr1_39241964     ASom    A    T        0      0        2 
   1   chr1_39241964     HCab    A    T        0      0        2 
   1   chr1_39241964     HPrz    A    T        0      0        2 
   1   chr1_39241964     ZBoe    A    T        0      0        2 
   1   chr1_39241964     ZGre    A    T        0      0        2 
   1   chr1_39241964     ZHar    A    T        0      0        2 
   1   chr1_39241964   Sample    A    T        0      0        2 
   1   chr1_39252134     AAsi    A    G      0.5      1        2 
   1   chr1_39252134     AKia    A    G        0      0        2 
   1   chr1_39252134     AOna    A    G        0      0        2 
   1   chr1_39252134     ASom    A    G        1      2        2 
   1   chr1_39252134     HCab    A    G        0      0        2 
   1   chr1_39252134     HPrz    A    G        0      0        2 
   1   chr1_39252134     ZBoe    A    G        0      0        2 
   1   chr1_39252134     ZGre    A    G        0      0        2 
   1   chr1_39252134     ZHar    A    G        0      0        2 
   1   chr1_39252134   Sample    A    G        0      0        2 
   1   chr1_39260266     AAsi    A    G        0      0        2 
   1   chr1_39260266     AKia    A    G        0      0        2 
   1   chr1_39260266     AOna    A    G        0      0        2 
   1   chr1_39260266     ASom    A    G        0      0        2 
   1   chr1_39260266     HCab    A    G        0      0        2 
   1   chr1_39260266     HPrz    A    G        0      0        2 
   1   chr1_39260266     ZBoe    A    G        0      0        2 
   1   chr1_39260266     ZGre    A    G        1      2        2 
   1   chr1_39260266     ZHar    A    G        0      0        2 
   1   chr1_39260266   Sample    A    G        0      0        2 
   1   chr1_39264530     AAsi    T    C        0      0        2 
   1   chr1_39264530     AKia    T    C        0      0        2 
   1   chr1_39264530     AOna    T    C        0      0        2 
   1   chr1_39264530     ASom    T    C        0      0        2 
   1   chr1_39264530     HCab    T    C        0      0        2 
   1   chr1_39264530     HPrz    T    C        0      0        2 
   1   chr1_39264530     ZBoe    T    C        0      0        2 
   1   chr1_39264530     ZGre    T    C        1      2        2 
   1   chr1_39264530     ZHar    T    C        0      0        2 
   1   chr1_39264530   Sample    T    C        0      0        2 
   1   chr1_39266345     AAsi    G    A        0      0        2 
   1   chr1_39266345     AKia    G    A        0      0        2 
   1   chr1_39266345     AOna    G    A        0      0        2 
   1   chr1_39266345     ASom    G    A        0      0        2 
   1   chr1_39266345     HCab    G    A        1      2        2 
   1   chr1_39266345     HPrz    G    A        1      2        2 
   1   chr1_39266345     ZBoe    G    A        0      0        2 
   1   chr1_39266345     ZGre    G    A        0      0        2 
   1   chr1_39266345     ZHar    G    A        0      0        2 
   1   chr1_39266345   Sample    G    A        0      0        2 
   1   chr1_39281973     AAsi    G    T        0      0        2 
   1   chr1_39281973     AKia    G    T        0      0        2 
   1   chr1_39281973     AOna    G    T        0      0        2 
   1   chr1_39281973     ASom    G    T        0      0        2 
   1   chr1_39281973     HCab    G    T        1      2        2 
   1   chr1_39281973     HPrz    G    T        1      2        2 
   1   chr1_39281973     ZBoe    G    T        0      0        2 
   1   chr1_39281973     ZGre    G    T        0      0        2 
   1   chr1_39281973     ZHar    G    T        0      0        2 
   1   chr1_39281973   Sample    G    T        0      0        2 
   1   chr1_39288787     AAsi    A    G        0      0        2 
   1   chr1_39288787     AKia    A    G        0      0        2 
   1   chr1_39288787     AOna    A    G        0      0        2 
   1   chr1_39288787     ASom    A    G        0      0        2 
   1   chr1_39288787     HCab    A    G        0      0        2 
   1   chr1_39288787     HPrz    A    G        0      0        2 
   1   chr1_39288787     ZBoe    A    G        1      2        2 
   1   chr1_39288787     ZGre    A    G        1      2        2 
   1   chr1_39288787     ZHar    A    G        1      2        2 
   1   chr1_39288787   Sample    A    G        0      0        2 
   1   chr1_39293321     AAsi    C    T        0      0        2 
   1   chr1_39293321     AKia    C    T        0      0        2 
   1   chr1_39293321     AOna    C    T        0      0        2 
   1   chr1_39293321     ASom    C    T        0      0        2 
   1   chr1_39293321     HCab    C    T        1      2        2 
   1   chr1_39293321     HPrz    C    T        1      2        2 
   1   chr1_39293321     ZBoe    C    T        0      0        2 
   1   chr1_39293321     ZGre    C    T        0      0        2 
   1   chr1_39293321     ZHar    C    T        0      0        2 
   1   chr1_39293321   Sample    C    T        0      0        2 
   1   chr1_39296018     AAsi    C    A        0      0        2 
   1   chr1_39296018     AKia    C    A        0      0        2 
   1   chr1_39296018     AOna    C    A        0      0        2 
   1   chr1_39296018     ASom    C    A        0      0        2 
   1   chr1_39296018     HCab    C    A        1      2        2 
   1   chr1_39296018     HPrz    C    A        0      0        2 
   1   chr1_39296018     ZBoe    C    A        0      0        2 
   1   chr1_39296018     ZGre    C    A        0      0        2 
   1   chr1_39296018     ZHar    C    A        0      0        2 
   1   chr1_39296018   Sample    C    A        0      0        2 
   1   chr1_39297148     AAsi    T    C        0      0        2 
   1   chr1_39297148     AKia    T    C        0      0        2 
   1   chr1_39297148     AOna    T    C        0      0        2 
   1   chr1_39297148     ASom    T    C        0      0        2 
   1   chr1_39297148     HCab    T    C        1      2        2 
   1   chr1_39297148     HPrz    T    C        1      2        2 
   1   chr1_39297148     ZBoe    T    C        0      0        2 
   1   chr1_39297148     ZGre    T    C        0      0        2 
   1   chr1_39297148     ZHar    T    C        0      0        2 
   1   chr1_39297148   Sample    T    C        0      0        2 
   1   chr1_39299154     AAsi    G    C        0      0        2 
   1   chr1_39299154     AKia    G    C        0      0        2 
   1   chr1_39299154     AOna    G    C        0      0        2 
   1   chr1_39299154     ASom    G    C        0      0        2 
   1   chr1_39299154     HCab    G    C        0      0        2 
   1   chr1_39299154     HPrz    G    C      0.5      1        2 
   1   chr1_39299154     ZBoe    G    C        0      0        2 
   1   chr1_39299154     ZGre    G    C        0      0        2 
   1   chr1_39299154     ZHar    G    C        0      0        2 
   1   chr1_39299154   Sample    G    C        0      0        2 
   1   chr1_39305741     AAsi    T    C        0      0        2 
   1   chr1_39305741     AKia    T    C      0.5      1        2 
   1   chr1_39305741     AOna    T    C      0.5      1        2 
   1   chr1_39305741     ASom    T    C        0      0        2 
   1   chr1_39305741     HCab    T    C        0      0        2 
   1   chr1_39305741     HPrz    T    C        0      0        2 
   1   chr1_39305741     ZBoe    T    C        0      0        2 
   1   chr1_39305741     ZGre    T    C        0      0        2 
   1   chr1_39305741     ZHar    T    C        0      0        2 
   1   chr1_39305741   Sample    T    C        0      0        2 
   1   chr1_39305902     AAsi    C    A        0      0        2 
   1   chr1_39305902     AKia    C    A        0      0        2 
   1   chr1_39305902     AOna    C    A      0.5      1        2 
   1   chr1_39305902     ASom    C    A        0      0        2 
   1   chr1_39305902     HCab    C    A        0      0        2 
   1   chr1_39305902     HPrz    C    A        0      0        2 
   1   chr1_39305902     ZBoe    C    A        0      0        2 
   1   chr1_39305902     ZGre    C    A        0      0        2 
   1   chr1_39305902     ZHar    C    A        0      0        2 
   1   chr1_39305902   Sample    C    A        0      0        2 
   1   chr1_39316165     AAsi    T    C        0      0        2 
   1   chr1_39316165     AKia    T    C        0      0        2 
   1   chr1_39316165     AOna    T    C        0      0        2 
   1   chr1_39316165     ASom    T    C        0      0        2 
   1   chr1_39316165     HCab    T    C        0      0        2 
   1   chr1_39316165     HPrz    T    C      0.5      1        2 
   1   chr1_39316165     ZBoe    T    C        0      0        2 
   1   chr1_39316165     ZGre    T    C        0      0        2 
   1   chr1_39316165     ZHar    T    C        0      0        2 
   1   chr1_39316165   Sample    T    C        0      0        2 
   1   chr1_39319675     AAsi    G    C        0      0        2 
   1   chr1_39319675     AKia    G    C        0      0        2 
   1   chr1_39319675     AOna    G    C        0      0        2 
   1   chr1_39319675     ASom    G    C        0      0        2 
   1   chr1_39319675     HCab    G    C        0      0        2 
   1   chr1_39319675     HPrz    G    C        0      0        2 
   1   chr1_39319675     ZBoe    G    C      0.5      1        2 
   1   chr1_39319675     ZGre    G    C        0      0        2 
   1   chr1_39319675     ZHar    G    C        0      0        2 
   1   chr1_39319675   Sample    G    C        0      0        2 
   1   chr1_39342295     AAsi    T    C        0      0        2 
   1   chr1_39342295     AKia    T    C      0.5      1        2 
   1   chr1_39342295     AOna    T    C        0      0        2 
   1   chr1_39342295     ASom    T    C        0      0        2 
   1   chr1_39342295     HCab    T    C        0      0        2 
   1   chr1_39342295     HPrz    T    C        0      0        2 
   1   chr1_39342295     ZBoe    T    C        0      0        2 
   1   chr1_39342295     ZGre    T    C        0      0        2 
   1   chr1_39342295     ZHar    T    C        0      0        2 
   1   chr1_39342295   Sample    T    C        0      0        2 
   1   chr1_39347549     AAsi    G    A        0      0        2 
   1   chr1_39347549     AKia    G    A        1      2        2 
   1   chr1_39347549     AOna    G    A      0.5      1        2 
   1   chr1_39347549     ASom    G    A        0      0        2 
   1   chr1_39347549     HCab    G    A        0      0        2 
   1   chr1_39347549     HPrz    G    A        0      0        2 
   1   chr1_39347549     ZBoe    G    A        0      0        2 
   1   chr1_39347549     ZGre    G    A        0      0        2 
   1   chr1_39347549     ZHar    G    A        0      0        2 
   1   chr1_39347549   Sample    G    A        0      0        2 
   1   chr1_39353454     AAsi    G    C        0      0        2 
   1   chr1_39353454     AKia    G    C        0      0        2 
   1   chr1_39353454     AOna    G    C        0      0        2 
   1   chr1_39353454     ASom    G    C        0      0        2 
   1   chr1_39353454     HCab    G    C        0      0        2 
   1   chr1_39353454     HPrz    G    C        0      0        2 
   1   chr1_39353454     ZBoe    G    C        0      0        2 
   1   chr1_39353454     ZGre    G    C        1      2        2 
   1   chr1_39353454     ZHar    G    C        0      0        2 
   1   chr1_39353454   Sample    G    C        0      0        2 
   1   chr1_39355099     AAsi    G    A        0      0        2 
   1   chr1_39355099     AKia    G    A        0      0        2 
   1   chr1_39355099     AOna    G    A        0      0        2 
   1   chr1_39355099     ASom    G    A        0      0        2 
   1   chr1_39355099     HCab    G    A        1      2        2 
   1   chr1_39355099     HPrz    G    A        1      2        2 
   1   chr1_39355099     ZBoe    G    A        0      0        2 
   1   chr1_39355099     ZGre    G    A        0      0        2 
   1   chr1_39355099     ZHar    G    A        0      0        2 
   1   chr1_39355099   Sample    G    A        0      0        2 
   1   chr1_39367606     AAsi    C    G        0      0        2 
   1   chr1_39367606     AKia    C    G        0      0        2 
   1   chr1_39367606     AOna    C    G        0      0        2 
   1   chr1_39367606     ASom    C    G        0      0        2 
   1   chr1_39367606     HCab    C    G        0      0        2 
   1   chr1_39367606     HPrz    C    G        0      0        2 
   1   chr1_39367606     ZBoe    C    G        0      0        2 
   1   chr1_39367606     ZGre    C    G        0      0        2 
   1   chr1_39367606     ZHar    C    G        1      2        2 
   1   chr1_39367606   Sample    C    G        0      0        2 
   1   chr1_39369869     AAsi    T    C        0      0        2 
   1   chr1_39369869     AKia    T    C        0      0        2 
   1   chr1_39369869     AOna    T    C        0      0        2 
   1   chr1_39369869     ASom    T    C        0      0        2 
   1   chr1_39369869     HCab    T    C        1      2        2 
   1   chr1_39369869     HPrz    T    C        1      2        2 
   1   chr1_39369869     ZBoe    T    C        0      0        2 
   1   chr1_39369869     ZGre    T    C        0      0        2 
   1   chr1_39369869     ZHar    T    C        0      0        2 
   1   chr1_39369869   Sample    T    C        0      0        2 
   1   chr1_39375164     AAsi    C    T        0      0        2 
   1   chr1_39375164     AKia    C    T        1      2        2 
   1   chr1_39375164     AOna    C    T        1      2        2 
   1   chr1_39375164     ASom    C    T        0      0        2 
   1   chr1_39375164     HCab    C    T        1      2        2 
   1   chr1_39375164     HPrz    C    T        1      2        2 
   1   chr1_39375164     ZBoe    C    T        0      0        2 
   1   chr1_39375164     ZGre    C    T        0      0        2 
   1   chr1_39375164     ZHar    C    T        0      0        2 
   1   chr1_39375164   Sample    C    T        0      0        2 
   1   chr1_39376482     AAsi    C    A        0      0        2 
   1   chr1_39376482     AKia    C    A        0      0        2 
   1   chr1_39376482     AOna    C    A        0      0        2 
   1   chr1_39376482     ASom    C    A        0      0        2 
   1   chr1_39376482     HCab    C    A        0      0        2 
   1   chr1_39376482     HPrz    C    A        0      0        2 
   1   chr1_39376482     ZBoe    C    A        0      0        2 
   1   chr1_39376482     ZGre    C    A        1      2        2 
   1   chr1_39376482     ZHar    C    A        0      0        2 
   1   chr1_39376482   Sample    C    A        0      0        2 
   1   chr1_39389903     AAsi    T    A        1      2        2 
   1   chr1_39389903     AKia    T    A        0      0        2 
   1   chr1_39389903     AOna    T    A      0.5      1        2 
   1   chr1_39389903     ASom    T    A        1      2        2 
   1   chr1_39389903     HCab    T    A        0      0        2 
   1   chr1_39389903     HPrz    T    A        0      0        2 
   1   chr1_39389903     ZBoe    T    A        0      0        2 
   1   chr1_39389903     ZGre    T    A        0      0        2 
   1   chr1_39389903     ZHar    T    A        0      0        2 
   1   chr1_39389903   Sample    T    A        1      2        2 
   1   chr1_39391480     AAsi    G    A        0      0        2 
   1   chr1_39391480     AKia    G    A        0      0        2 
   1   chr1_39391480     AOna    G    A      0.5      1        2 
   1   chr1_39391480     ASom    G    A        0      0        2 
   1   chr1_39391480     HCab    G    A        0      0        2 
   1   chr1_39391480     HPrz    G    A        0      0        2 
   1   chr1_39391480     ZBoe    G    A        0      0        2 
   1   chr1_39391480     ZGre    G    A        0      0        2 
   1   chr1_39391480     ZHar    G    A        0      0        2 
   1   chr1_39391480   Sample    G    A        0      0        2 
   1   chr1_39393717     AAsi    C    A        0      0        2 
   1   chr1_39393717     AKia    C    A        0      0        2 
   1   chr1_39393717     AOna    C    A        0      0        2 
   1   chr1_39393717     ASom    C    A        0      0        2 
   1   chr1_39393717     HCab    C    A        0      0        2 
   1   chr1_39393717     HPrz    C    A        0      0        2 
   1   chr1_39393717     ZBoe    C    A        0      0        2 
   1   chr1_39393717     ZGre    C    A      0.5      1        2 
   1   chr1_39393717     ZHar    C    A        0      0        2 
   1   chr1_39393717   Sample    C    A        0      0        2 
   1   chr1_39398453     AAsi    C    T        0      0        2 
   1   chr1_39398453     AKia    C    T        0      0        2 
   1   chr1_39398453     AOna    C    T        0      0        2 
   1   chr1_39398453     ASom    C    T        0      0        2 
   1   chr1_39398453     HCab    C    T        1      2        2 
   1   chr1_39398453     HPrz    C    T        1      2        2 
   1   chr1_39398453     ZBoe    C    T        0      0        2 
   1   chr1_39398453     ZGre    C    T        0      0        2 
   1   chr1_39398453     ZHar    C    T        0      0        2 
   1   chr1_39398453   Sample    C    T        0      0        2 
   1   chr1_39399442     AAsi    A    T      0.5      1        2 
   1   chr1_39399442     AKia    A    T        0      0        2 
   1   chr1_39399442     AOna    A    T        0      0        2 
   1   chr1_39399442     ASom    A    T        0      0        2 
   1   chr1_39399442     HCab    A    T        0      0        2 
   1   chr1_39399442     HPrz    A    T        0      0        2 
   1   chr1_39399442     ZBoe    A    T        0      0        2 
   1   chr1_39399442     ZGre    A    T        0      0        2 
   1   chr1_39399442     ZHar    A    T        0      0        2 
   1   chr1_39399442   Sample    A    T        0      0        2 
   1   chr1_39406401     AAsi    C    T        0      0        2 
   1   chr1_39406401     AKia    C    T        0      0        2 
   1   chr1_39406401     AOna    C    T        0      0        2 
   1   chr1_39406401     ASom    C    T        0      0        2 
   1   chr1_39406401     HCab    C    T        1      2        2 
   1   chr1_39406401     HPrz    C    T        1      2        2 
   1   chr1_39406401     ZBoe    C    T        0      0        2 
   1   chr1_39406401     ZGre    C    T        0      0        2 
   1   chr1_39406401     ZHar    C    T        0      0        2 
   1   chr1_39406401   Sample    C    T        0      0        2 
   1   chr1_39408587     AAsi    G    C        0      0        2 
   1   chr1_39408587     AKia    G    C        0      0        2 
   1   chr1_39408587     AOna    G    C        0      0        2 
   1   chr1_39408587     ASom    G    C        0      0        2 
   1   chr1_39408587     HCab    G    C        0      0        2 
   1   chr1_39408587     HPrz    G    C        0      0        2 
   1   chr1_39408587     ZBoe    G    C        0      0        2 
   1   chr1_39408587     ZGre    G    C        0      0        2 
   1   chr1_39408587     ZHar    G    C        1      2        2 
   1   chr1_39408587   Sample    G    C        0      0        2 
   1   chr1_39413202     AAsi    A    C        0      0        2 
   1   chr1_39413202     AKia    A    C        0      0        2 
   1   chr1_39413202     AOna    A    C        0      0        2 
   1   chr1_39413202     ASom    A    C        0      0        2 
   1   chr1_39413202     HCab    A    C      0.5      1        2 
   1   chr1_39413202     HPrz    A    C        0      0        2 
   1   chr1_39413202     ZBoe    A    C        0      0        2 
   1   chr1_39413202     ZGre    A    C        0      0        2 
   1   chr1_39413202     ZHar    A    C        0      0        2 
   1   chr1_39413202   Sample    A    C        0      0        2 
   1   chr1_39419079     AAsi    A    G        0      0        2 
   1   chr1_39419079     AKia    A    G        0      0        2 
   1   chr1_39419079     AOna    A    G        0      0        2 
   1   chr1_39419079     ASom    A    G        0      0        2 
   1   chr1_39419079     HCab    A    G        0      0        2 
   1   chr1_39419079     HPrz    A    G        0      0        2 
   1   chr1_39419079     ZBoe    A    G      0.5      1        2 
   1   chr1_39419079     ZGre    A    G        0      0        2 
   1   chr1_39419079     ZHar    A    G        0      0        2 
   1   chr1_39419079   Sample    A    G        0      0        2 
   1   chr1_39425664     AAsi    C    A        0      0        2 
   1   chr1_39425664     AKia    C    A        1      2        2 
   1   chr1_39425664     AOna    C    A        0      0        2 
   1   chr1_39425664     ASom    C    A        0      0        2 
   1   chr1_39425664     HCab    C    A        1      2        2 
   1   chr1_39425664     HPrz    C    A        1      2        2 
   1   chr1_39425664     ZBoe    C    A        0      0        2 
   1   chr1_39425664     ZGre    C    A        0      0        2 
   1   chr1_39425664     ZHar    C    A        0      0        2 
   1   chr1_39425664   Sample    C    A        0      0        2 
   1   chr1_39426660     AAsi    C    T        0      0        2 
   1   chr1_39426660     AKia    C    T        0      0        2 
   1   chr1_39426660     AOna    C    T        0      0        2 
   1   chr1_39426660     ASom    C    T        0      0        2 
   1   chr1_39426660     HCab    C    T        1      2        2 
   1   chr1_39426660     HPrz    C    T        1      2        2 
   1   chr1_39426660     ZBoe    C    T        0      0        2 
   1   chr1_39426660     ZGre    C    T        0      0        2 
   1   chr1_39426660     ZHar    C    T        0      0        2 
   1   chr1_39426660   Sample    C    T        0      0        2 
   1   chr1_39431541     AAsi    T    C        0      0        2 
   1   chr1_39431541     AKia    T    C        0      0        2 
   1   chr1_39431541     AOna    T    C        0      0        2 
   1   chr1_39431541     ASom    T    C        0      0        2 
   1   chr1_39431541     HCab    T    C        1      2        2 
   1   chr1_39431541     HPrz    T    C        1      2        2 
   1   chr1_39431541     ZBoe    T    C        0      0        2 
   1   chr1_39431541     ZGre    T    C        0      0        2 
   1   chr1_39431541     ZHar    T    C        0      0        2 
   1   chr1_39431541   Sample    T    C        0      0        2 
   1   chr1_39435309     AAsi    G    T        0      0        2 
   1   chr1_39435309     AKia    G    T        0      0        2 
   1   chr1_39435309     AOna    G    T        0      0        2 
   1   chr1_39435309     ASom    G    T        0      0        2 
   1   chr1_39435309     HCab    G    T        1      2        2 
   1   chr1_39435309     HPrz    G    T        1      2        2 
   1   chr1_39435309     ZBoe    G    T        0      0        2 
   1   chr1_39435309     ZGre    G    T        0      0        2 
   1   chr1_39435309     ZHar    G    T        0      0        2 
   1   chr1_39435309   Sample    G    T        0      0        2 
   1   chr1_39437539     AAsi    A    G        0      0        2 
   1   chr1_39437539     AKia    A    G        0      0        2 
   1   chr1_39437539     AOna    A    G        0      0        2 
   1   chr1_39437539     ASom    A    G        0      0        2 
   1   chr1_39437539     HCab    A    G        1      2        2 
   1   chr1_39437539     HPrz    A    G        1      2        2 
   1   chr1_39437539     ZBoe    A    G        0      0        2 
   1   chr1_39437539     ZGre    A    G        0      0        2 
   1   chr1_39437539     ZHar    A    G        0      0        2 
   1   chr1_39437539   Sample    A    G        0      0        2 
   1   chr1_39440215     AAsi    C    T        0      0        2 
   1   chr1_39440215     AKia    C    T        0      0        2 
   1   chr1_39440215     AOna    C    T        1      2        2 
   1   chr1_39440215     ASom    C    T        0      0        2 
   1   chr1_39440215     HCab    C    T        0      0        2 
   1   chr1_39440215     HPrz    C    T        0      0        2 
   1   chr1_39440215     ZBoe    C    T        0      0        2 
   1   chr1_39440215     ZGre    C    T        0      0        2 
   1   chr1_39440215     ZHar    C    T        0      0        2 
   1   chr1_39440215   Sample    C    T        0      0        2 
   1   chr1_39441784     AAsi    T    G        0      0        2 
   1   chr1_39441784     AKia    T    G        0      0        2 
   1   chr1_39441784     AOna    T    G        0      0        2 
   1   chr1_39441784     ASom    T    G        1      2        2 
   1   chr1_39441784     HCab    T    G        0      0        2 
   1   chr1_39441784     HPrz    T    G        0      0        2 
   1   chr1_39441784     ZBoe    T    G        0      0        2 
   1   chr1_39441784     ZGre    T    G        0      0        2 
   1   chr1_39441784     ZHar    T    G        0      0        2 
   1   chr1_39441784   Sample    T    G        0      0        2 
   1   chr1_39442677     AAsi    G    T        0      0        2 
   1   chr1_39442677     AKia    G    T        0      0        2 
   1   chr1_39442677     AOna    G    T        0      0        2 
   1   chr1_39442677     ASom    G    T        1      2        2 
   1   chr1_39442677     HCab    G    T        0      0        2 
   1   chr1_39442677     HPrz    G    T        0      0        2 
   1   chr1_39442677     ZBoe    G    T        0      0        2 
   1   chr1_39442677     ZGre    G    T        0      0        2 
   1   chr1_39442677     ZHar    G    T        0      0        2 
   1   chr1_39442677   Sample    G    T        0      0        2 
   1   chr1_39443254     AAsi    G    A        0      0        2 
   1   chr1_39443254     AKia    G    A        0      0        2 
   1   chr1_39443254     AOna    G    A        0      0        2 
   1   chr1_39443254     ASom    G    A        0      0        2 
   1   chr1_39443254     HCab    G    A        1      2        2 
   1   chr1_39443254     HPrz    G    A        1      2        2 
   1   chr1_39443254     ZBoe    G    A        0      0        2 
   1   chr1_39443254     ZGre    G    A        0      0        2 
   1   chr1_39443254     ZHar    G    A        0      0        2 
   1   chr1_39443254   Sample    G    A        0      0        2 
   1   chr1_39452811     AAsi    G    T        0      0        2 
   1   chr1_39452811     AKia    G    T        0      0        2 
   1   chr1_39452811     AOna    G    T        0      0        2 
   1   chr1_39452811     ASom    G    T        0      0        2 
   1   chr1_39452811     HCab    G    T        1      2        2 
   1   chr1_39452811     HPrz    G    T        1      2        2 
   1   chr1_39452811     ZBoe    G    T        0      0        2 
   1   chr1_39452811     ZGre    G    T        0      0        2 
   1   chr1_39452811     ZHar    G    T        0      0        2 
   1   chr1_39452811   Sample    G    T        0      0        2 
   1   chr1_39452903     AAsi    A    G        0      0        2 
   1   chr1_39452903     AKia    A    G        0      0        2 
   1   chr1_39452903     AOna    A    G      0.5      1        2 
   1   chr1_39452903     ASom    A    G        0      0        2 
   1   chr1_39452903     HCab    A    G        0      0        2 
   1   chr1_39452903     HPrz    A    G        0      0        2 
   1   chr1_39452903     ZBoe    A    G        0      0        2 
   1   chr1_39452903     ZGre    A    G        0      0        2 
   1   chr1_39452903     ZHar    A    G        0      0        2 
   1   chr1_39452903   Sample    A    G        0      0        2 
   1   chr1_39453446     AAsi    T    C        0      0        2 
   1   chr1_39453446     AKia    T    C        0      0        2 
   1   chr1_39453446     AOna    T    C        0      0        2 
   1   chr1_39453446     ASom    T    C        0      0        2 
   1   chr1_39453446     HCab    T    C        1      2        2 
   1   chr1_39453446     HPrz    T    C        1      2        2 
   1   chr1_39453446     ZBoe    T    C        0      0        2 
   1   chr1_39453446     ZGre    T    C        0      0        2 
   1   chr1_39453446     ZHar    T    C        0      0        2 
   1   chr1_39453446   Sample    T    C        0      0        2 
   1   chr1_39456544     AAsi    T    G        0      0        2 
   1   chr1_39456544     AKia    T    G        0      0        2 
   1   chr1_39456544     AOna    T    G        0      0        2 
   1   chr1_39456544     ASom    T    G        0      0        2 
   1   chr1_39456544     HCab    T    G        0      0        2 
   1   chr1_39456544     HPrz    T    G        0      0        2 
   1   chr1_39456544     ZBoe    T    G        0      0        2 
   1   chr1_39456544     ZGre    T    G        0      0        2 
   1   chr1_39456544     ZHar    T    G        1      2        2 
   1   chr1_39456544   Sample    T    G        0      0        2 
   1   chr1_39458980     AAsi    A    G        0      0        2 
   1   chr1_39458980     AKia    A    G        0      0        2 
   1   chr1_39458980     AOna    A    G        0      0        2 
   1   chr1_39458980     ASom    A    G        0      0        2 
   1   chr1_39458980     HCab    A    G        1      2        2 
   1   chr1_39458980     HPrz    A    G        1      2        2 
   1   chr1_39458980     ZBoe    A    G        0      0        2 
   1   chr1_39458980     ZGre    A    G        1      2        2 
   1   chr1_39458980     ZHar    A    G        0      0        2 
   1   chr1_39458980   Sample    A    G        0      0        2 
   1   chr1_39460849     AAsi    T    C        1      2        2 
   1   chr1_39460849     AKia    T    C        0      0        2 
   1   chr1_39460849     AOna    T    C        0      0        2 
   1   chr1_39460849     ASom    T    C        0      0        2 
   1   chr1_39460849     HCab    T    C        0      0        2 
   1   chr1_39460849     HPrz    T    C        0      0        2 
   1   chr1_39460849     ZBoe    T    C        0      0        2 
   1   chr1_39460849     ZGre    T    C        0      0        2 
   1   chr1_39460849     ZHar    T    C        0      0        2 
   1   chr1_39460849   Sample    T    C        1      2        2 
   1   chr1_39461828     AAsi    T    C        0      0        2 
   1   chr1_39461828     AKia    T    C        1      2        2 
   1   chr1_39461828     AOna    T    C        0      0        2 
   1   chr1_39461828     ASom    T    C        0      0        2 
   1   chr1_39461828     HCab    T    C        0      0        2 
   1   chr1_39461828     HPrz    T    C        0      0        2 
   1   chr1_39461828     ZBoe    T    C        0      0        2 
   1   chr1_39461828     ZGre    T    C        0      0        2 
   1   chr1_39461828     ZHar    T    C        0      0        2 
   1   chr1_39461828   Sample    T    C        0      0        2 
   1   chr1_39462146     AAsi    A    C        1      2        2 
   1   chr1_39462146     AKia    A    C        0      0        2 
   1   chr1_39462146     AOna    A    C        0      0        2 
   1   chr1_39462146     ASom    A    C        0      0        2 
   1   chr1_39462146     HCab    A    C        0      0        2 
   1   chr1_39462146     HPrz    A    C        0      0        2 
   1   chr1_39462146     ZBoe    A    C        0      0        2 
   1   chr1_39462146     ZGre    A    C        0      0        2 
   1   chr1_39462146     ZHar    A    C        0      0        2 
   1   chr1_39462146   Sample    A    C        1      2        2 
   1   chr1_39482263     AAsi    T    C        0      0        2 
   1   chr1_39482263     AKia    T    C        1      2        2 
   1   chr1_39482263     AOna    T    C      0.5      1        2 
   1   chr1_39482263     ASom    T    C        0      0        2 
   1   chr1_39482263     HCab    T    C        0      0        2 
   1   chr1_39482263     HPrz    T    C        0      0        2 
   1   chr1_39482263     ZBoe    T    C        0      0        2 
   1   chr1_39482263     ZGre    T    C        0      0        2 
   1   chr1_39482263     ZHar    T    C        0      0        2 
   1   chr1_39482263   Sample    T    C        0      0        2 
   1   chr1_39486282     AAsi    A    G        0      0        2 
   1   chr1_39486282     AKia    A    G        0      0        2 
   1   chr1_39486282     AOna    A    G        0      0        2 
   1   chr1_39486282     ASom    A    G        0      0        2 
   1   chr1_39486282     HCab    A    G        0      0        2 
   1   chr1_39486282     HPrz    A    G        0      0        2 
   1   chr1_39486282     ZBoe    A    G      0.5      1        2 
   1   chr1_39486282     ZGre    A    G        0      0        2 
   1   chr1_39486282     ZHar    A    G        0      0        2 
   1   chr1_39486282   Sample    A    G        0      0        2 
   1   chr1_39491110     AAsi    G    A        0      0        2 
   1   chr1_39491110     AKia    G    A        0      0        2 
   1   chr1_39491110     AOna    G    A        0      0        2 
   1   chr1_39491110     ASom    G    A        0      0        2 
   1   chr1_39491110     HCab    G    A        0      0        2 
   1   chr1_39491110     HPrz    G    A        0      0        2 
   1   chr1_39491110     ZBoe    G    A      0.5      1        2 
   1   chr1_39491110     ZGre    G    A        0      0        2 
   1   chr1_39491110     ZHar    G    A        0      0        2 
   1   chr1_39491110   Sample    G    A        0      0        2 
   1   chr1_39491467     AAsi    A    C        0      0        2 
   1   chr1_39491467     AKia    A    C        0      0        2 
   1   chr1_39491467     AOna    A    C        0      0        2 
   1   chr1_39491467     ASom    A    C        0      0        2 
   1   chr1_39491467     HCab    A    C        0      0        2 
   1   chr1_39491467     HPrz    A    C        0      0        2 
   1   chr1_39491467     ZBoe    A    C      0.5      1        2 
   1   chr1_39491467     ZGre    A    C        0      0        2 
   1   chr1_39491467     ZHar    A    C        0      0        2 
   1   chr1_39491467   Sample    A    C        0      0        2 
   1   chr1_39492064     AAsi    G    C        1      2        2 
   1   chr1_39492064     AKia    G    C        0      0        2 
   1   chr1_39492064     AOna    G    C        0      0        2 
   1   chr1_39492064     ASom    G    C        1      2        2 
   1   chr1_39492064     HCab    G    C        0      0        2 
   1   chr1_39492064     HPrz    G    C        0      0        2 
   1   chr1_39492064     ZBoe    G    C        0      0        2 
   1   chr1_39492064     ZGre    G    C        0      0        2 
   1   chr1_39492064     ZHar    G    C        0      0        2 
   1   chr1_39492064   Sample    G    C        1      2        2 
   1   chr1_39498633     AAsi    A    T        0      0        2 
   1   chr1_39498633     AKia    A    T        0      0        2 
   1   chr1_39498633     AOna    A    T        0      0        2 
   1   chr1_39498633     ASom    A    T        0      0        2 
   1   chr1_39498633     HCab    A    T        1      2        2 
   1   chr1_39498633     HPrz    A    T        1      2        2 
   1   chr1_39498633     ZBoe    A    T        0      0        2 
   1   chr1_39498633     ZGre    A    T        0      0        2 
   1   chr1_39498633     ZHar    A    T        0      0        2 
   1   chr1_39498633   Sample    A    T        0      0        2 
   1   chr1_39499259     AAsi    A    G        0      0        2 
   1   chr1_39499259     AKia    A    G        0      0        2 
   1   chr1_39499259     AOna    A    G        0      0        2 
   1   chr1_39499259     ASom    A    G        0      0        2 
   1   chr1_39499259     HCab    A    G        1      2        2 
   1   chr1_39499259     HPrz    A    G        1      2        2 
   1   chr1_39499259     ZBoe    A    G        0      0        2 
   1   chr1_39499259     ZGre    A    G        0      0        2 
   1   chr1_39499259     ZHar    A    G        0      0        2 
   1   chr1_39499259   Sample    A    G        0      0        2 
   1   chr1_39499765     AAsi    C    A        0      0        2 
   1   chr1_39499765     AKia    C    A        0      0        2 
   1   chr1_39499765     AOna    C    A        0      0        2 
   1   chr1_39499765     ASom    C    A        0      0        2 
   1   chr1_39499765     HCab    C    A        1      2        2 
   1   chr1_39499765     HPrz    C    A        1      2        2 
   1   chr1_39499765     ZBoe    C    A        0      0        2 
   1   chr1_39499765     ZGre    C    A        0      0        2 
   1   chr1_39499765     ZHar    C    A        0      0        2 
   1   chr1_39499765   Sample    C    A        0      0        2 
   1   chr1_39501717     AAsi    G    A        0      0        2 
   1   chr1_39501717     AKia    G    A        0      0        2 
   1   chr1_39501717     AOna    G    A        1      2        2 
   1   chr1_39501717     ASom    G    A        0      0        2 
   1   chr1_39501717     HCab    G    A        0      0        2 
   1   chr1_39501717     HPrz    G    A        0      0        2 
   1   chr1_39501717     ZBoe    G    A        0      0        2 
   1   chr1_39501717     ZGre    G    A        0      0        2 
   1   chr1_39501717     ZHar    G    A        0      0        2 
   1   chr1_39501717   Sample    G    A        0      0        2 
   1   chr1_39526106     AAsi    T    C        0      0        2 
   1   chr1_39526106     AKia    T    C        0      0        2 
   1   chr1_39526106     AOna    T    C        0      0        2 
   1   chr1_39526106     ASom    T    C        0      0        2 
   1   chr1_39526106     HCab    T    C        1      2        2 
   1   chr1_39526106     HPrz    T    C        1      2        2 
   1   chr1_39526106     ZBoe    T    C        0      0        2 
   1   chr1_39526106     ZGre    T    C        0      0        2 
   1   chr1_39526106     ZHar    T    C        0      0        2 
   1   chr1_39526106   Sample    T    C        0      0        2 
   1   chr1_39532784     AAsi    C    T        0      0        2 
   1   chr1_39532784     AKia    C    T        0      0        2 
   1   chr1_39532784     AOna    C    T        0      0        2 
   1   chr1_39532784     ASom    C    T        0      0        2 
   1   chr1_39532784     HCab    C    T        0      0        2 
   1   chr1_39532784     HPrz    C    T        0      0        2 
   1   chr1_39532784     ZBoe    C    T        1      2        2 
   1   chr1_39532784     ZGre    C    T        0      0        2 
   1   chr1_39532784     ZHar    C    T        0      0        2 
   1   chr1_39532784   Sample    C    T        0      0        2 
   1   chr1_39546416     AAsi    C    T        0      0        2 
   1   chr1_39546416     AKia    C    T        1      2        2 
   1   chr1_39546416     AOna    C    T      0.5      1        2 
   1   chr1_39546416     ASom    C    T        0      0        2 
   1   chr1_39546416     HCab    C    T        0      0        2 
   1   chr1_39546416     HPrz    C    T        0      0        2 
   1   chr1_39546416     ZBoe    C    T        0      0        2 
   1   chr1_39546416     ZGre    C    T      0.5      1        2 
   1   chr1_39546416     ZHar    C    T        0      0        2 
   1   chr1_39546416   Sample    C    T        0      0        2 
   1   chr1_39550152     AAsi    C    T        0      0        2 
   1   chr1_39550152     AKia    C    T        0      0        2 
   1   chr1_39550152     AOna    C    T        0      0        2 
   1   chr1_39550152     ASom    C    T        0      0        2 
   1   chr1_39550152     HCab    C    T      0.5      1        2 
   1   chr1_39550152     HPrz    C    T        0      0        2 
   1   chr1_39550152     ZBoe    C    T        0      0        2 
   1   chr1_39550152     ZGre    C    T        0      0        2 
   1   chr1_39550152     ZHar    C    T        0      0        2 
   1   chr1_39550152   Sample    C    T        0      0        2 
   1   chr1_39551357     AAsi    T    C        0      0        2 
   1   chr1_39551357     AKia    T    C        0      0        2 
   1   chr1_39551357     AOna    T    C      0.5      1        2 
   1   chr1_39551357     ASom    T    C        0      0        2 
   1   chr1_39551357     HCab    T    C        0      0        2 
   1   chr1_39551357     HPrz    T    C        0      0        2 
   1   chr1_39551357     ZBoe    T    C        0      0        2 
   1   chr1_39551357     ZGre    T    C        0      0        2 
   1   chr1_39551357     ZHar    T    C        0      0        2 
   1   chr1_39551357   Sample    T    C        0      0        2 
   1   chr1_39557251     AAsi    G    A        1      2        2 
   1   chr1_39557251     AKia    G    A        0      0        2 
   1   chr1_39557251     AOna    G    A        0      0        2 
   1   chr1_39557251     ASom    G    A        1      2        2 
   1   chr1_39557251     HCab    G    A        0      0        2 
   1   chr1_39557251     HPrz    G    A        0      0        2 
   1   chr1_39557251     ZBoe    G    A        0      0        2 
   1   chr1_39557251     ZGre    G    A        0      0        2 
   1   chr1_39557251     ZHar    G    A        0      0        2 
   1   chr1_39557251   Sample    G    A        1      2        2 
   1   chr1_39557569     AAsi    T    C        0      0        2 
   1   chr1_39557569     AKia    T    C        0      0        2 
   1   chr1_39557569     AOna    T    C        0      0        2 
   1   chr1_39557569     ASom    T    C        0      0        2 
   1   chr1_39557569     HCab    T    C        0      0        2 
   1   chr1_39557569     HPrz    T    C        0      0        2 
   1   chr1_39557569     ZBoe    T    C        0      0        2 
   1   chr1_39557569     ZGre    T    C        0      0        2 
   1   chr1_39557569     ZHar    T    C        1      2        2 
   1   chr1_39557569   Sample    T    C        0      0        2 
   1   chr1_39560084     AAsi    C    A        0      0        2 
   1   chr1_39560084     AKia    C    A        0      0        2 
   1   chr1_39560084     AOna    C    A        0      0        2 
   1   chr1_39560084     ASom    C    A      0.5      1        2 
   1   chr1_39560084     HCab    C    A        0      0        2 
   1   chr1_39560084     HPrz    C    A        0      0        2 
   1   chr1_39560084     ZBoe    C    A        0      0        2 
   1   chr1_39560084     ZGre    C    A        0      0        2 
   1   chr1_39560084     ZHar    C    A        0      0        2 
   1   chr1_39560084   Sample    C    A        0      0        2 
   1   chr1_39563003     AAsi    A    G        0      0        2 
   1   chr1_39563003     AKia    A    G        1      2        2 
   1   chr1_39563003     AOna    A    G        1      2        2 
   1   chr1_39563003     ASom    A    G        0      0        2 
   1   chr1_39563003     HCab    A    G        0      0        2 
   1   chr1_39563003     HPrz    A    G        0      0        2 
   1   chr1_39563003     ZBoe    A    G        0      0        2 
   1   chr1_39563003     ZGre    A    G        0      0        2 
   1   chr1_39563003     ZHar    A    G        0      0        2 
   1   chr1_39563003   Sample    A    G        0      0        2 
   1   chr1_39568105     AAsi    T    A        0      0        2 
   1   chr1_39568105     AKia    T    A        1      2        2 
   1   chr1_39568105     AOna    T    A        1      2        2 
   1   chr1_39568105     ASom    T    A        0      0        2 
   1   chr1_39568105     HCab    T    A        0      0        2 
   1   chr1_39568105     HPrz    T    A        0      0        2 
   1   chr1_39568105     ZBoe    T    A        0      0        2 
   1   chr1_39568105     ZGre    T    A        0      0        2 
   1   chr1_39568105     ZHar    T    A        0      0        2 
   1   chr1_39568105   Sample    T    A        0      0        2 
   1   chr1_39571295     AAsi    T    A        0      0        2 
   1   chr1_39571295     AKia    T    A        0      0        2 
   1   chr1_39571295     AOna    T    A        0      0        2 
   1   chr1_39571295     ASom    T    A        0      0        2 
   1   chr1_39571295     HCab    T    A        1      2        2 
   1   chr1_39571295     HPrz    T    A        1      2        2 
   1   chr1_39571295     ZBoe    T    A        0      0        2 
   1   chr1_39571295     ZGre    T    A        0      0        2 
   1   chr1_39571295     ZHar    T    A        0      0        2 
   1   chr1_39571295   Sample    T    A        0      0        2 
   1   chr1_39580034     AAsi    A    G      0.5      1        2 
   1   chr1_39580034     AKia    A    G        0      0        2 
   1   chr1_39580034     AOna    A    G        0      0        2 
   1   chr1_39580034     ASom    A    G        0      0        2 
   1   chr1_39580034     HCab    A    G        0      0        2 
   1   chr1_39580034     HPrz    A    G        0      0        2 
   1   chr1_39580034     ZBoe    A    G        0      0        2 
   1   chr1_39580034     ZGre    A    G        0      0        2 
   1   chr1_39580034     ZHar    A    G        0      0        2 
   1   chr1_39580034   Sample    A    G        0      0        2 
   1   chr1_39590338     AAsi    G    A        0      0        2 
   1   chr1_39590338     AKia    G    A        0      0        2 
   1   chr1_39590338     AOna    G    A        0      0        2 
   1   chr1_39590338     ASom    G    A        0      0        2 
   1   chr1_39590338     HCab    G    A        0      0        2 
   1   chr1_39590338     HPrz    G    A        0      0        2 
   1   chr1_39590338     ZBoe    G    A      0.5      1        2 
   1   chr1_39590338     ZGre    G    A        0      0        2 
   1   chr1_39590338     ZHar    G    A        0      0        2 
   1   chr1_39590338   Sample    G    A        0      0        2 
   1   chr1_39601018     AAsi    T    C        0      0        2 
   1   chr1_39601018     AKia    T    C        0      0        2 
   1   chr1_39601018     AOna    T    C        0      0        2 
   1   chr1_39601018     ASom    T    C        0      0        2 
   1   chr1_39601018     HCab    T    C        1      2        2 
   1   chr1_39601018     HPrz    T    C        1      2        2 
   1   chr1_39601018     ZBoe    T    C        0      0        2 
   1   chr1_39601018     ZGre    T    C        0      0        2 
   1   chr1_39601018     ZHar    T    C        0      0        2 
   1   chr1_39601018   Sample    T    C        0      0        2 
   1   chr1_39606910     AAsi    C    T        0      0        2 
   1   chr1_39606910     AKia    C    T        0      0        2 
   1   chr1_39606910     AOna    C    T        0      0        2 
   1   chr1_39606910     ASom    C    T        0      0        2 
   1   chr1_39606910     HCab    C    T        0      0        2 
   1   chr1_39606910     HPrz    C    T        0      0        2 
   1   chr1_39606910     ZBoe    C    T        0      0        2 
   1   chr1_39606910     ZGre    C    T        0      0        2 
   1   chr1_39606910     ZHar    C    T        1      2        2 
   1   chr1_39606910   Sample    C    T        0      0        2 
   1   chr1_39607314     AAsi    A    T        0      0        2 
   1   chr1_39607314     AKia    A    T        0      0        2 
   1   chr1_39607314     AOna    A    T        0      0        2 
   1   chr1_39607314     ASom    A    T        0      0        2 
   1   chr1_39607314     HCab    A    T        0      0        2 
   1   chr1_39607314     HPrz    A    T        0      0        2 
   1   chr1_39607314     ZBoe    A    T      0.5      1        2 
   1   chr1_39607314     ZGre    A    T        0      0        2 
   1   chr1_39607314     ZHar    A    T        0      0        2 
   1   chr1_39607314   Sample    A    T        0      0        2 
   1   chr1_39609169     AAsi    G    A        0      0        2 
   1   chr1_39609169     AKia    G    A        0      0        2 
   1   chr1_39609169     AOna    G    A        0      0        2 
   1   chr1_39609169     ASom    G    A        0      0        2 
   1   chr1_39609169     HCab    G    A        0      0        2 
   1   chr1_39609169     HPrz    G    A        0      0        2 
   1   chr1_39609169     ZBoe    G    A        0      0        2 
   1   chr1_39609169     ZGre    G    A        1      2        2 
   1   chr1_39609169     ZHar    G    A        0      0        2 
   1   chr1_39609169   Sample    G    A        0      0        2 
   1   chr1_39610633     AAsi    C    T        0      0        2 
   1   chr1_39610633     AKia    C    T        0      0        2 
   1   chr1_39610633     AOna    C    T        0      0        2 
   1   chr1_39610633     ASom    C    T        0      0        2 
   1   chr1_39610633     HCab    C    T        1      2        2 
   1   chr1_39610633     HPrz    C    T        1      2        2 
   1   chr1_39610633     ZBoe    C    T        0      0        2 
   1   chr1_39610633     ZGre    C    T        0      0        2 
   1   chr1_39610633     ZHar    C    T        0      0        2 
   1   chr1_39610633   Sample    C    T        0      0        2 
   1   chr1_39611232     AAsi    G    A        0      0        2 
   1   chr1_39611232     AKia    G    A        0      0        2 
   1   chr1_39611232     AOna    G    A      0.5      1        2 
   1   chr1_39611232     ASom    G    A        0      0        2 
   1   chr1_39611232     HCab    G    A        0      0        2 
   1   chr1_39611232     HPrz    G    A        0      0        2 
   1   chr1_39611232     ZBoe    G    A        0      0        2 
   1   chr1_39611232     ZGre    G    A        0      0        2 
   1   chr1_39611232     ZHar    G    A        0      0        2 
   1   chr1_39611232   Sample    G    A        0      0        2 
   1   chr1_39616904     AAsi    G    C        0      0        2 
   1   chr1_39616904     AKia    G    C        0      0        2 
   1   chr1_39616904     AOna    G    C        0      0        2 
   1   chr1_39616904     ASom    G    C        0      0        2 
   1   chr1_39616904     HCab    G    C        0      0        2 
   1   chr1_39616904     HPrz    G    C        0      0        2 
   1   chr1_39616904     ZBoe    G    C        1      2        2 
   1   chr1_39616904     ZGre    G    C        1      2        2 
   1   chr1_39616904     ZHar    G    C        1      2        2 
   1   chr1_39616904   Sample    G    C        0      0        2 
   1   chr1_39633933     AAsi    C    T        0      0        2 
   1   chr1_39633933     AKia    C    T        0      0        2 
   1   chr1_39633933     AOna    C    T        0      0        2 
   1   chr1_39633933     ASom    C    T        0      0        2 
   1   chr1_39633933     HCab    C    T        1      2        2 
   1   chr1_39633933     HPrz    C    T        1      2        2 
   1   chr1_39633933     ZBoe    C    T        0      0        2 
   1   chr1_39633933     ZGre    C    T        0      0        2 
   1   chr1_39633933     ZHar    C    T        0      0        2 
   1   chr1_39633933   Sample    C    T        0      0        2 
   1   chr1_39636462     AAsi    G    A        0      0        2 
   1   chr1_39636462     AKia    G    A        0      0        2 
   1   chr1_39636462     AOna    G    A        0      0        2 
   1   chr1_39636462     ASom    G    A        0      0        2 
   1   chr1_39636462     HCab    G    A        0      0        2 
   1   chr1_39636462     HPrz    G    A        0      0        2 
   1   chr1_39636462     ZBoe    G    A      0.5      1        2 
   1   chr1_39636462     ZGre    G    A        0      0        2 
   1   chr1_39636462     ZHar    G    A        0      0        2 
   1   chr1_39636462   Sample    G    A        0      0        2 
   1   chr1_39641638     AAsi    G    A        0      0        2 
   1   chr1_39641638     AKia    G    A        0      0        2 
   1   chr1_39641638     AOna    G    A        0      0        2 
   1   chr1_39641638     ASom    G    A        0      0        2 
   1   chr1_39641638     HCab    G    A        1      2        2 
   1   chr1_39641638     HPrz    G    A        0      0        2 
   1   chr1_39641638     ZBoe    G    A        0      0        2 
   1   chr1_39641638     ZGre    G    A        0      0        2 
   1   chr1_39641638     ZHar    G    A        0      0        2 
   1   chr1_39641638   Sample    G    A        0      0        2 
   1   chr1_39643846     AAsi    T    C        0      0        2 
   1   chr1_39643846     AKia    T    C        0      0        2 
   1   chr1_39643846     AOna    T    C        0      0        2 
   1   chr1_39643846     ASom    T    C        0      0        2 
   1   chr1_39643846     HCab    T    C        0      0        2 
   1   chr1_39643846     HPrz    T    C        0      0        2 
   1   chr1_39643846     ZBoe    T    C        0      0        2 
   1   chr1_39643846     ZGre    T    C      0.5      1        2 
   1   chr1_39643846     ZHar    T    C        0      0        2 
   1   chr1_39643846   Sample    T    C        0      0        2 
   1   chr1_39651043     AAsi    C    T        0      0        2 
   1   chr1_39651043     AKia    C    T        0      0        2 
   1   chr1_39651043     AOna    C    T        0      0        2 
   1   chr1_39651043     ASom    C    T        0      0        2 
   1   chr1_39651043     HCab    C    T        1      2        2 
   1   chr1_39651043     HPrz    C    T        1      2        2 
   1   chr1_39651043     ZBoe    C    T        0      0        2 
   1   chr1_39651043     ZGre    C    T        0      0        2 
   1   chr1_39651043     ZHar    C    T        0      0        2 
   1   chr1_39651043   Sample    C    T        0      0        2 
   1   chr1_39654025     AAsi    G    A        0      0        2 
   1   chr1_39654025     AKia    G    A        0      0        2 
   1   chr1_39654025     AOna    G    A        0      0        2 
   1   chr1_39654025     ASom    G    A        0      0        2 
   1   chr1_39654025     HCab    G    A        0      0        2 
   1   chr1_39654025     HPrz    G    A        1      2        2 
   1   chr1_39654025     ZBoe    G    A        0      0        2 
   1   chr1_39654025     ZGre    G    A        0      0        2 
   1   chr1_39654025     ZHar    G    A        0      0        2 
   1   chr1_39654025   Sample    G    A        0      0        2 
   1   chr1_39655244     AAsi    A    G        0      0        2 
   1   chr1_39655244     AKia    A    G        0      0        2 
   1   chr1_39655244     AOna    A    G        0      0        2 
   1   chr1_39655244     ASom    A    G        0      0        2 
   1   chr1_39655244     HCab    A    G        0      0        2 
   1   chr1_39655244     HPrz    A    G        0      0        2 
   1   chr1_39655244     ZBoe    A    G      0.5      1        2 
   1   chr1_39655244     ZGre    A    G        0      0        2 
   1   chr1_39655244     ZHar    A    G        0      0        2 
   1   chr1_39655244   Sample    A    G        0      0        2 
   1   chr1_39655673     AAsi    G    C        0      0        2 
   1   chr1_39655673     AKia    G    C        0      0        2 
   1   chr1_39655673     AOna    G    C        0      0        2 
   1   chr1_39655673     ASom    G    C        0      0        2 
   1   chr1_39655673     HCab    G    C        0      0        2 
   1   chr1_39655673     HPrz    G    C        1      2        2 
   1   chr1_39655673     ZBoe    G    C        0      0        2 
   1   chr1_39655673     ZGre    G    C        0      0        2 
   1   chr1_39655673     ZHar    G    C        0      0        2 
   1   chr1_39655673   Sample    G    C        0      0        2 
   1   chr1_39658866     AAsi    G    T        0      0        2 
   1   chr1_39658866     AKia    G    T        0      0        2 
   1   chr1_39658866     AOna    G    T        0      0        2 
   1   chr1_39658866     ASom    G    T        0      0        2 
   1   chr1_39658866     HCab    G    T        0      0        2 
   1   chr1_39658866     HPrz    G    T        0      0        2 
   1   chr1_39658866     ZBoe    G    T        0      0        2 
   1   chr1_39658866     ZGre    G    T        0      0        2 
   1   chr1_39658866     ZHar    G    T        1      2        2 
   1   chr1_39658866   Sample    G    T        0      0        2 
   1   chr1_39660415     AAsi    G    A        0      0        2 
   1   chr1_39660415     AKia    G    A        0      0        2 
   1   chr1_39660415     AOna    G    A        0      0        2 
   1   chr1_39660415     ASom    G    A        0      0        2 
   1   chr1_39660415     HCab    G    A        1      2        2 
   1   chr1_39660415     HPrz    G    A        0      0        2 
   1   chr1_39660415     ZBoe    G    A        0      0        2 
   1   chr1_39660415     ZGre    G    A        0      0        2 
   1   chr1_39660415     ZHar    G    A        0      0        2 
   1   chr1_39660415   Sample    G    A        0      0        2 
   1   chr1_39665248     AAsi    G    A        0      0        2 
   1   chr1_39665248     AKia    G    A        0      0        2 
   1   chr1_39665248     AOna    G    A        0      0        2 
   1   chr1_39665248     ASom    G    A        0      0        2 
   1   chr1_39665248     HCab    G    A        0      0        2 
   1   chr1_39665248     HPrz    G    A        0      0        2 
   1   chr1_39665248     ZBoe    G    A      0.5      1        2 
   1   chr1_39665248     ZGre    G    A        0      0        2 
   1   chr1_39665248     ZHar    G    A        0      0        2 
   1   chr1_39665248   Sample    G    A        0      0        2 
   1   chr1_39694605     AAsi    A    G        0      0        2 
   1   chr1_39694605     AKia    A    G        0      0        2 
   1   chr1_39694605     AOna    A    G        0      0        2 
   1   chr1_39694605     ASom    A    G        0      0        2 
   1   chr1_39694605     HCab    A    G      0.5      1        2 
   1   chr1_39694605     HPrz    A    G      0.5      1        2 
   1   chr1_39694605     ZBoe    A    G        0      0        2 
   1   chr1_39694605     ZGre    A    G        0      0        2 
   1   chr1_39694605     ZHar    A    G        0      0        2 
   1   chr1_39694605   Sample    A    G        0      0        2 
   1   chr1_39694666     AAsi    T    C        0      0        2 
   1   chr1_39694666     AKia    T    C        0      0        2 
   1   chr1_39694666     AOna    T    C        0      0        2 
   1   chr1_39694666     ASom    T    C        0      0        2 
   1   chr1_39694666     HCab    T    C        1      2        2 
   1   chr1_39694666     HPrz    T    C        1      2        2 
   1   chr1_39694666     ZBoe    T    C        0      0        2 
   1   chr1_39694666     ZGre    T    C        0      0        2 
   1   chr1_39694666     ZHar    T    C        0      0        2 
   1   chr1_39694666   Sample    T    C        0      0        2 
   1   chr1_39697915     AAsi    A    T        1      2        2 
   1   chr1_39697915     AKia    A    T        0      0        2 
   1   chr1_39697915     AOna    A    T        0      0        2 
   1   chr1_39697915     ASom    A    T        1      2        2 
   1   chr1_39697915     HCab    A    T        0      0        2 
   1   chr1_39697915     HPrz    A    T        0      0        2 
   1   chr1_39697915     ZBoe    A    T        0      0        2 
   1   chr1_39697915     ZGre    A    T        0      0        2 
   1   chr1_39697915     ZHar    A    T        0      0        2 
   1   chr1_39697915   Sample    A    T        1      2        2 
   1   chr1_39699522     AAsi    G    A        0      0        2 
   1   chr1_39699522     AKia    G    A        0      0        2 
   1   chr1_39699522     AOna    G    A        0      0        2 
   1   chr1_39699522     ASom    G    A      0.5      1        2 
   1   chr1_39699522     HCab    G    A        0      0        2 
   1   chr1_39699522     HPrz    G    A        0      0        2 
   1   chr1_39699522     ZBoe    G    A        0      0        2 
   1   chr1_39699522     ZGre    G    A        0      0        2 
   1   chr1_39699522     ZHar    G    A        0      0        2 
   1   chr1_39699522   Sample    G    A        0      0        2 
   1   chr1_39701158     AAsi    G    T        0      0        2 
   1   chr1_39701158     AKia    G    T        0      0        2 
   1   chr1_39701158     AOna    G    T        0      0        2 
   1   chr1_39701158     ASom    G    T        0      0        2 
   1   chr1_39701158     HCab    G    T        1      2        2 
   1   chr1_39701158     HPrz    G    T      0.5      1        2 
   1   chr1_39701158     ZBoe    G    T        0      0        2 
   1   chr1_39701158     ZGre    G    T        0      0        2 
   1   chr1_39701158     ZHar    G    T        0      0        2 
   1   chr1_39701158   Sample    G    T        0      0        2 
   1   chr1_39704235     AAsi    G    A        0      0        2 
   1   chr1_39704235     AKia    G    A        0      0        2 
   1   chr1_39704235     AOna    G    A        0      0        2 
   1   chr1_39704235     ASom    G    A        0      0        2 
   1   chr1_39704235     HCab    G    A        0      0        2 
   1   chr1_39704235     HPrz    G    A      0.5      1        2 
   1   chr1_39704235     ZBoe    G    A        0      0        2 
   1   chr1_39704235     ZGre    G    A        0      0        2 
   1   chr1_39704235     ZHar    G    A        0      0        2 
   1   chr1_39704235   Sample    G    A        0      0        2 
   1   chr1_39715232     AAsi    T    G        0      0        2 
   1   chr1_39715232     AKia    T    G        0      0        2 
   1   chr1_39715232     AOna    T    G      0.5      1        2 
   1   chr1_39715232     ASom    T    G        0      0        2 
   1   chr1_39715232     HCab    T    G        0      0        2 
   1   chr1_39715232     HPrz    T    G        0      0        2 
   1   chr1_39715232     ZBoe    T    G        0      0        2 
   1   chr1_39715232     ZGre    T    G        0      0        2 
   1   chr1_39715232     ZHar    T    G        0      0        2 
   1   chr1_39715232   Sample    T    G        0      0        2 
   1   chr1_39717036     AAsi    C    T        0      0        2 
   1   chr1_39717036     AKia    C    T        0      0        2 
   1   chr1_39717036     AOna    C    T        0      0        2 
   1   chr1_39717036     ASom    C    T        0      0        2 
   1   chr1_39717036     HCab    C    T      0.5      1        2 
   1   chr1_39717036     HPrz    C    T        0      0        2 
   1   chr1_39717036     ZBoe    C    T        0      0        2 
   1   chr1_39717036     ZGre    C    T        0      0        2 
   1   chr1_39717036     ZHar    C    T        0      0        2 
   1   chr1_39717036   Sample    C    T        0      0        2 
   1   chr1_39717609     AAsi    A    G        0      0        2 
   1   chr1_39717609     AKia    A    G        0      0        2 
   1   chr1_39717609     AOna    A    G        0      0        2 
   1   chr1_39717609     ASom    A    G        0      0        2 
   1   chr1_39717609     HCab    A    G        0      0        2 
   1   chr1_39717609     HPrz    A    G        0      0        2 
   1   chr1_39717609     ZBoe    A    G        0      0        2 
   1   chr1_39717609     ZGre    A    G      0.5      1        2 
   1   chr1_39717609     ZHar    A    G        0      0        2 
   1   chr1_39717609   Sample    A    G        0      0        2 
   1   chr1_39719680     AAsi    C    G        0      0        2 
   1   chr1_39719680     AKia    C    G        0      0        2 
   1   chr1_39719680     AOna    C    G        0      0        2 
   1   chr1_39719680     ASom    C    G        0      0        2 
   1   chr1_39719680     HCab    C    G      0.5      1        2 
   1   chr1_39719680     HPrz    C    G      0.5      1        2 
   1   chr1_39719680     ZBoe    C    G        0      0        2 
   1   chr1_39719680     ZGre    C    G        0      0        2 
   1   chr1_39719680     ZHar    C    G        0      0        2 
   1   chr1_39719680   Sample    C    G        0      0        2 
   1   chr1_39724093     AAsi    C    G        0      0        2 
   1   chr1_39724093     AKia    C    G        0      0        2 
   1   chr1_39724093     AOna    C    G        0      0        2 
   1   chr1_39724093     ASom    C    G        0      0        2 
   1   chr1_39724093     HCab    C    G        0      0        2 
   1   chr1_39724093     HPrz    C    G      0.5      1        2 
   1   chr1_39724093     ZBoe    C    G        0      0        2 
   1   chr1_39724093     ZGre    C    G        0      0        2 
   1   chr1_39724093     ZHar    C    G        0      0        2 
   1   chr1_39724093   Sample    C    G        0      0        2 
   1   chr1_39731508     AAsi    A    T        0      0        2 
   1   chr1_39731508     AKia    A    T        0      0        2 
   1   chr1_39731508     AOna    A    T        0      0        2 
   1   chr1_39731508     ASom    A    T        0      0        2 
   1   chr1_39731508     HCab    A    T        1      2        2 
   1   chr1_39731508     HPrz    A    T        1      2        2 
   1   chr1_39731508     ZBoe    A    T        0      0        2 
   1   chr1_39731508     ZGre    A    T        0      0        2 
   1   chr1_39731508     ZHar    A    T        0      0        2 
   1   chr1_39731508   Sample    A    T        0      0        2 
   1   chr1_39732049     AAsi    C    T      0.5      1        2 
   1   chr1_39732049     AKia    C    T        0      0        2 
   1   chr1_39732049     AOna    C    T        0      0        2 
   1   chr1_39732049     ASom    C    T        0      0        2 
   1   chr1_39732049     HCab    C    T        0      0        2 
   1   chr1_39732049     HPrz    C    T        0      0        2 
   1   chr1_39732049     ZBoe    C    T        0      0        2 
   1   chr1_39732049     ZGre    C    T        0      0        2 
   1   chr1_39732049     ZHar    C    T        0      0        2 
   1   chr1_39732049   Sample    C    T        0      0        2 
   1   chr1_39733326     AAsi    G    T        0      0        2 
   1   chr1_39733326     AKia    G    T      0.5      1        2 
   1   chr1_39733326     AOna    G    T        0      0        2 
   1   chr1_39733326     ASom    G    T        0      0        2 
   1   chr1_39733326     HCab    G    T        0      0        2 
   1   chr1_39733326     HPrz    G    T        0      0        2 
   1   chr1_39733326     ZBoe    G    T        0      0        2 
   1   chr1_39733326     ZGre    G    T        0      0        2 
   1   chr1_39733326     ZHar    G    T        0      0        2 
   1   chr1_39733326   Sample    G    T        0      0        2 
   1   chr1_39735587     AAsi    C    T        0      0        2 
   1   chr1_39735587     AKia    C    T      0.5      1        2 
   1   chr1_39735587     AOna    C    T        0      0        2 
   1   chr1_39735587     ASom    C    T        0      0        2 
   1   chr1_39735587     HCab    C    T        0      0        2 
   1   chr1_39735587     HPrz    C    T        0      0        2 
   1   chr1_39735587     ZBoe    C    T        0      0        2 
   1   chr1_39735587     ZGre    C    T        0      0        2 
   1   chr1_39735587     ZHar    C    T        0      0        2 
   1   chr1_39735587   Sample    C    T        0      0        2 
   1   chr1_39745989     AAsi    C    T        1      2        2 
   1   chr1_39745989     AKia    C    T        0      0        2 
   1   chr1_39745989     AOna    C    T        0      0        2 
   1   chr1_39745989     ASom    C    T        1      2        2 
   1   chr1_39745989     HCab    C    T        0      0        2 
   1   chr1_39745989     HPrz    C    T        0      0        2 
   1   chr1_39745989     ZBoe    C    T        0      0        2 
   1   chr1_39745989     ZGre    C    T        0      0        2 
   1   chr1_39745989     ZHar    C    T        0      0        2 
   1   chr1_39745989   Sample    C    T        1      2        2 
   1   chr1_39749912     AAsi    A    G        0      0        2 
   1   chr1_39749912     AKia    A    G      0.5      1        2 
   1   chr1_39749912     AOna    A    G      0.5      1        2 
   1   chr1_39749912     ASom    A    G        0      0        2 
   1   chr1_39749912     HCab    A    G        0      0        2 
   1   chr1_39749912     HPrz    A    G        0      0        2 
   1   chr1_39749912     ZBoe    A    G        0      0        2 
   1   chr1_39749912     ZGre    A    G        0      0        2 
   1   chr1_39749912     ZHar    A    G        0      0        2 
   1   chr1_39749912   Sample    A    G        0      0        2 
   1   chr1_39753095     AAsi    C    T        0      0        2 
   1   chr1_39753095     AKia    C    T        0      0        2 
   1   chr1_39753095     AOna    C    T        0      0        2 
   1   chr1_39753095     ASom    C    T        0      0        2 
   1   chr1_39753095     HCab    C    T        1      2        2 
   1   chr1_39753095     HPrz    C    T        1      2        2 
   1   chr1_39753095     ZBoe    C    T        0      0        2 
   1   chr1_39753095     ZGre    C    T        0      0        2 
   1   chr1_39753095     ZHar    C    T        0      0        2 
   1   chr1_39753095   Sample    C    T        0      0        2 
   1   chr1_39759467     AAsi    T    C        0      0        2 
   1   chr1_39759467     AKia    T    C        0      0        2 
   1   chr1_39759467     AOna    T    C        0      0        2 
   1   chr1_39759467     ASom    T    C        0      0        2 
   1   chr1_39759467     HCab    T    C        0      0        2 
   1   chr1_39759467     HPrz    T    C      0.5      1        2 
   1   chr1_39759467     ZBoe    T    C        0      0        2 
   1   chr1_39759467     ZGre    T    C        0      0        2 
   1   chr1_39759467     ZHar    T    C        0      0        2 
   1   chr1_39759467   Sample    T    C        0      0        2 
   1   chr1_39763804     AAsi    C    T        0      0        2 
   1   chr1_39763804     AKia    C    T        0      0        2 
   1   chr1_39763804     AOna    C    T        0      0        2 
   1   chr1_39763804     ASom    C    T        0      0        2 
   1   chr1_39763804     HCab    C    T        1      2        2 
   1   chr1_39763804     HPrz    C    T        1      2        2 
   1   chr1_39763804     ZBoe    C    T        0      0        2 
   1   chr1_39763804     ZGre    C    T        0      0        2 
   1   chr1_39763804     ZHar    C    T        0      0        2 
   1   chr1_39763804   Sample    C    T        0      0        2 
   1   chr1_39766367     AAsi    C    T        0      0        2 
   1   chr1_39766367     AKia    C    T        0      0        2 
   1   chr1_39766367     AOna    C    T        0      0        2 
   1   chr1_39766367     ASom    C    T        0      0        2 
   1   chr1_39766367     HCab    C    T        0      0        2 
   1   chr1_39766367     HPrz    C    T        0      0        2 
   1   chr1_39766367     ZBoe    C    T        0      0        2 
   1   chr1_39766367     ZGre    C    T      0.5      1        2 
   1   chr1_39766367     ZHar    C    T        0      0        2 
   1   chr1_39766367   Sample    C    T        0      0        2 
   1   chr1_39766815     AAsi    G    A        0      0        2 
   1   chr1_39766815     AKia    G    A        0      0        2 
   1   chr1_39766815     AOna    G    A        0      0        2 
   1   chr1_39766815     ASom    G    A        0      0        2 
   1   chr1_39766815     HCab    G    A        1      2        2 
   1   chr1_39766815     HPrz    G    A        1      2        2 
   1   chr1_39766815     ZBoe    G    A        0      0        2 
   1   chr1_39766815     ZGre    G    A        0      0        2 
   1   chr1_39766815     ZHar    G    A        0      0        2 
   1   chr1_39766815   Sample    G    A        0      0        2 
   1   chr1_39772610     AAsi    A    C        1      2        2 
   1   chr1_39772610     AKia    A    C        0      0        2 
   1   chr1_39772610     AOna    A    C        0      0        2 
   1   chr1_39772610     ASom    A    C        1      2        2 
   1   chr1_39772610     HCab    A    C        0      0        2 
   1   chr1_39772610     HPrz    A    C        0      0        2 
   1   chr1_39772610     ZBoe    A    C        0      0        2 
   1   chr1_39772610     ZGre    A    C        0      0        2 
   1   chr1_39772610     ZHar    A    C        0      0        2 
   1   chr1_39772610   Sample    A    C        1      2        2 
   1   chr1_39772944     AAsi    A    G        0      0        2 
   1   chr1_39772944     AKia    A    G        0      0        2 
   1   chr1_39772944     AOna    A    G        0      0        2 
   1   chr1_39772944     ASom    A    G        0      0        2 
   1   chr1_39772944     HCab    A    G        1      2        2 
   1   chr1_39772944     HPrz    A    G        1      2        2 
   1   chr1_39772944     ZBoe    A    G        0      0        2 
   1   chr1_39772944     ZGre    A    G        0      0        2 
   1   chr1_39772944     ZHar    A    G        0      0        2 
   1   chr1_39772944   Sample    A    G        0      0        2 
   1   chr1_39773334     AAsi    A    C        0      0        2 
   1   chr1_39773334     AKia    A    C        0      0        2 
   1   chr1_39773334     AOna    A    C        0      0        2 
   1   chr1_39773334     ASom    A    C        0      0        2 
   1   chr1_39773334     HCab    A    C        1      2        2 
   1   chr1_39773334     HPrz    A    C        1      2        2 
   1   chr1_39773334     ZBoe    A    C        0      0        2 
   1   chr1_39773334     ZGre    A    C        0      0        2 
   1   chr1_39773334     ZHar    A    C        0      0        2 
   1   chr1_39773334   Sample    A    C        0      0        2 
   1   chr1_39774168     AAsi    C    T        0      0        2 
   1   chr1_39774168     AKia    C    T        0      0        2 
   1   chr1_39774168     AOna    C    T        0      0        2 
   1   chr1_39774168     ASom    C    T        0      0        2 
   1   chr1_39774168     HCab    C    T        0      0        2 
   1   chr1_39774168     HPrz    C    T      0.5      1        2 
   1   chr1_39774168     ZBoe    C    T        0      0        2 
   1   chr1_39774168     ZGre    C    T        0      0        2 
   1   chr1_39774168     ZHar    C    T        0      0        2 
   1   chr1_39774168   Sample    C    T        0      0        2 
   1   chr1_39774349     AAsi    G    A        0      0        2 
   1   chr1_39774349     AKia    G    A        0      0        2 
   1   chr1_39774349     AOna    G    A      0.5      1        2 
   1   chr1_39774349     ASom    G    A        0      0        2 
   1   chr1_39774349     HCab    G    A        0      0        2 
   1   chr1_39774349     HPrz    G    A        0      0        2 
   1   chr1_39774349     ZBoe    G    A        0      0        2 
   1   chr1_39774349     ZGre    G    A        0      0        2 
   1   chr1_39774349     ZHar    G    A        0      0        2 
   1   chr1_39774349   Sample    G    A        0      0        2 
   1   chr1_39776744     AAsi    A    G        0      0        2 
   1   chr1_39776744     AKia    A    G      0.5      1        2 
   1   chr1_39776744     AOna    A    G        0      0        2 
   1   chr1_39776744     ASom    A    G        0      0        2 
   1   chr1_39776744     HCab    A    G        0      0        2 
   1   chr1_39776744     HPrz    A    G        0      0        2 
   1   chr1_39776744     ZBoe    A    G        0      0        2 
   1   chr1_39776744     ZGre    A    G        0      0        2 
   1   chr1_39776744     ZHar    A    G        0      0        2 
   1   chr1_39776744   Sample    A    G        0      0        2 
   1   chr1_39777853     AAsi    G    A        0      0        2 
   1   chr1_39777853     AKia    G    A        0      0        2 
   1   chr1_39777853     AOna    G    A      0.5      1        2 
   1   chr1_39777853     ASom    G    A        0      0        2 
   1   chr1_39777853     HCab    G    A        0      0        2 
   1   chr1_39777853     HPrz    G    A        0      0        2 
   1   chr1_39777853     ZBoe    G    A        1      2        2 
   1   chr1_39777853     ZGre    G    A      0.5      1        2 
   1   chr1_39777853     ZHar    G    A        1      2        2 
   1   chr1_39777853   Sample    G    A        0      0        2 
   1   chr1_39798381     AAsi    G    A        0      0        2 
   1   chr1_39798381     AKia    G    A      0.5      1        2 
   1   chr1_39798381     AOna    G    A        0      0        2 
   1   chr1_39798381     ASom    G    A        0      0        2 
   1   chr1_39798381     HCab    G    A        0      0        2 
   1   chr1_39798381     HPrz    G    A        0      0        2 
   1   chr1_39798381     ZBoe    G    A        0      0        2 
   1   chr1_39798381     ZGre    G    A        0      0        2 
   1   chr1_39798381     ZHar    G    A        0      0        2 
   1   chr1_39798381   Sample    G    A        0      0        2 
   1   chr1_39798466     AAsi    A    C        0      0        2 
   1   chr1_39798466     AKia    A    C        0      0        2 
   1   chr1_39798466     AOna    A    C        0      0        2 
   1   chr1_39798466     ASom    A    C        0      0        2 
   1   chr1_39798466     HCab    A    C        0      0        2 
   1   chr1_39798466     HPrz    A    C        0      0        2 
   1   chr1_39798466     ZBoe    A    C        0      0        2 
   1   chr1_39798466     ZGre    A    C      0.5      1        2 
   1   chr1_39798466     ZHar    A    C        0      0        2 
   1   chr1_39798466   Sample    A    C        0      0        2 
   1   chr1_39799321     AAsi    A    G        0      0        2 
   1   chr1_39799321     AKia    A    G        0      0        2 
   1   chr1_39799321     AOna    A    G        0      0        2 
   1   chr1_39799321     ASom    A    G        0      0        2 
   1   chr1_39799321     HCab    A    G        0      0        2 
   1   chr1_39799321     HPrz    A    G        0      0        2 
   1   chr1_39799321     ZBoe    A    G        0      0        2 
   1   chr1_39799321     ZGre    A    G        0      0        2 
   1   chr1_39799321     ZHar    A    G        1      2        2 
   1   chr1_39799321   Sample    A    G        0      0        2 
   1   chr1_39801083     AAsi    C    G        0      0        2 
   1   chr1_39801083     AKia    C    G        0      0        2 
   1   chr1_39801083     AOna    C    G        0      0        2 
   1   chr1_39801083     ASom    C    G        0      0        2 
   1   chr1_39801083     HCab    C    G        1      2        2 
   1   chr1_39801083     HPrz    C    G      0.5      1        2 
   1   chr1_39801083     ZBoe    C    G        0      0        2 
   1   chr1_39801083     ZGre    C    G        0      0        2 
   1   chr1_39801083     ZHar    C    G        0      0        2 
   1   chr1_39801083   Sample    C    G        0      0        2 
   1   chr1_39805136     AAsi    A    G        0      0        2 
   1   chr1_39805136     AKia    A    G        0      0        2 
   1   chr1_39805136     AOna    A    G        0      0        2 
   1   chr1_39805136     ASom    A    G        0      0        2 
   1   chr1_39805136     HCab    A    G        0      0        2 
   1   chr1_39805136     HPrz    A    G        0      0        2 
   1   chr1_39805136     ZBoe    A    G      0.5      1        2 
   1   chr1_39805136     ZGre    A    G        0      0        2 
   1   chr1_39805136     ZHar    A    G        0      0        2 
   1   chr1_39805136   Sample    A    G        0      0        2 
   1   chr1_39809506     AAsi    A    C        0      0        2 
   1   chr1_39809506     AKia    A    C        0      0        2 
   1   chr1_39809506     AOna    A    C        0      0        2 
   1   chr1_39809506     ASom    A    C        0      0        2 
   1   chr1_39809506     HCab    A    C        0      0        2 
   1   chr1_39809506     HPrz    A    C        0      0        2 
   1   chr1_39809506     ZBoe    A    C        0      0        2 
   1   chr1_39809506     ZGre    A    C        0      0        2 
   1   chr1_39809506     ZHar    A    C      0.5      1        2 
   1   chr1_39809506   Sample    A    C        0      0        2 
   1   chr1_39812736     AAsi    T    C      0.5      1        2 
   1   chr1_39812736     AKia    T    C        0      0        2 
   1   chr1_39812736     AOna    T    C        0      0        2 
   1   chr1_39812736     ASom    T    C        0      0        2 
   1   chr1_39812736     HCab    T    C        0      0        2 
   1   chr1_39812736     HPrz    T    C        0      0        2 
   1   chr1_39812736     ZBoe    T    C        0      0        2 
   1   chr1_39812736     ZGre    T    C        0      0        2 
   1   chr1_39812736     ZHar    T    C        0      0        2 
   1   chr1_39812736   Sample    T    C        0      0        2 
   1   chr1_39813335     AAsi    G    C        0      0        2 
   1   chr1_39813335     AKia    G    C        0      0        2 
   1   chr1_39813335     AOna    G    C        0      0        2 
   1   chr1_39813335     ASom    G    C        0      0        2 
   1   chr1_39813335     HCab    G    C        0      0        2 
   1   chr1_39813335     HPrz    G    C        0      0        2 
   1   chr1_39813335     ZBoe    G    C      0.5      1        2 
   1   chr1_39813335     ZGre    G    C        0      0        2 
   1   chr1_39813335     ZHar    G    C        0      0        2 
   1   chr1_39813335   Sample    G    C        0      0        2 
   1   chr1_39833338     AAsi    G    T        0      0        2 
   1   chr1_39833338     AKia    G    T        0      0        2 
   1   chr1_39833338     AOna    G    T        0      0        2 
   1   chr1_39833338     ASom    G    T        0      0        2 
   1   chr1_39833338     HCab    G    T        0      0        2 
   1   chr1_39833338     HPrz    G    T      0.5      1        2 
   1   chr1_39833338     ZBoe    G    T        0      0        2 
   1   chr1_39833338     ZGre    G    T        0      0        2 
   1   chr1_39833338     ZHar    G    T        0      0        2 
   1   chr1_39833338   Sample    G    T        0      0        2 
   1   chr1_39834110     AAsi    C    T        0      0        2 
   1   chr1_39834110     AKia    C    T        0      0        2 
   1   chr1_39834110     AOna    C    T        0      0        2 
   1   chr1_39834110     ASom    C    T        0      0        2 
   1   chr1_39834110     HCab    C    T        0      0        2 
   1   chr1_39834110     HPrz    C    T        0      0        2 
   1   chr1_39834110     ZBoe    C    T        0      0        2 
   1   chr1_39834110     ZGre    C    T        1      2        2 
   1   chr1_39834110     ZHar    C    T        0      0        2 
   1   chr1_39834110   Sample    C    T        0      0        2 
   1   chr1_39837634     AAsi    C    A        0      0        2 
   1   chr1_39837634     AKia    C    A        0      0        2 
   1   chr1_39837634     AOna    C    A        0      0        2 
   1   chr1_39837634     ASom    C    A        0      0        2 
   1   chr1_39837634     HCab    C    A        1      2        2 
   1   chr1_39837634     HPrz    C    A        1      2        2 
   1   chr1_39837634     ZBoe    C    A        0      0        2 
   1   chr1_39837634     ZGre    C    A        0      0        2 
   1   chr1_39837634     ZHar    C    A        0      0        2 
   1   chr1_39837634   Sample    C    A        0      0        2 
   1   chr1_39842559     AAsi    T    C        0      0        2 
   1   chr1_39842559     AKia    T    C        0      0        2 
   1   chr1_39842559     AOna    T    C        0      0        2 
   1   chr1_39842559     ASom    T    C        0      0        2 
   1   chr1_39842559     HCab    T    C        0      0        2 
   1   chr1_39842559     HPrz    T    C        0      0        2 
   1   chr1_39842559     ZBoe    T    C      0.5      1        2 
   1   chr1_39842559     ZGre    T    C        0      0        2 
   1   chr1_39842559     ZHar    T    C        0      0        2 
   1   chr1_39842559   Sample    T    C        0      0        2 
   1   chr1_39849723     AAsi    A    G        0      0        2 
   1   chr1_39849723     AKia    A    G        0      0        2 
   1   chr1_39849723     AOna    A    G        0      0        2 
   1   chr1_39849723     ASom    A    G        0      0        2 
   1   chr1_39849723     HCab    A    G        1      2        2 
   1   chr1_39849723     HPrz    A    G        1      2        2 
   1   chr1_39849723     ZBoe    A    G        0      0        2 
   1   chr1_39849723     ZGre    A    G        0      0        2 
   1   chr1_39849723     ZHar    A    G        0      0        2 
   1   chr1_39849723   Sample    A    G        0      0        2 
   1   chr1_39851362     AAsi    C    A        0      0        2 
   1   chr1_39851362     AKia    C    A        1      2        2 
   1   chr1_39851362     AOna    C    A        0      0        2 
   1   chr1_39851362     ASom    C    A        0      0        2 
   1   chr1_39851362     HCab    C    A        0      0        2 
   1   chr1_39851362     HPrz    C    A        0      0        2 
   1   chr1_39851362     ZBoe    C    A        0      0        2 
   1   chr1_39851362     ZGre    C    A        0      0        2 
   1   chr1_39851362     ZHar    C    A        0      0        2 
   1   chr1_39851362   Sample    C    A        0      0        2 
   1   chr1_39851633     AAsi    G    A        0      0        2 
   1   chr1_39851633     AKia    G    A        0      0        2 
   1   chr1_39851633     AOna    G    A        0      0        2 
   1   chr1_39851633     ASom    G    A        0      0        2 
   1   chr1_39851633     HCab    G    A        0      0        2 
   1   chr1_39851633     HPrz    G    A        0      0        2 
   1   chr1_39851633     ZBoe    G    A        0      0        2 
   1   chr1_39851633     ZGre    G    A        0      0        2 
   1   chr1_39851633     ZHar    G    A        1      2        2 
   1   chr1_39851633   Sample    G    A        0      0        2 
   1   chr1_39854049     AAsi    T    C        0      0        2 
   1   chr1_39854049     AKia    T    C        1      2        2 
   1   chr1_39854049     AOna    T    C        0      0        2 
   1   chr1_39854049     ASom    T    C        0      0        2 
   1   chr1_39854049     HCab    T    C        0      0        2 
   1   chr1_39854049     HPrz    T    C        0      0        2 
   1   chr1_39854049     ZBoe    T    C        0      0        2 
   1   chr1_39854049     ZGre    T    C        0      0        2 
   1   chr1_39854049     ZHar    T    C        0      0        2 
   1   chr1_39854049   Sample    T    C        0      0        2 
   1   chr1_39857811     AAsi    G    A        0      0        2 
   1   chr1_39857811     AKia    G    A        0      0        2 
   1   chr1_39857811     AOna    G    A        0      0        2 
   1   chr1_39857811     ASom    G    A      0.5      1        2 
   1   chr1_39857811     HCab    G    A        1      2        2 
   1   chr1_39857811     HPrz    G    A        1      2        2 
   1   chr1_39857811     ZBoe    G    A        0      0        2 
   1   chr1_39857811     ZGre    G    A        0      0        2 
   1   chr1_39857811     ZHar    G    A        0      0        2 
   1   chr1_39857811   Sample    G    A        0      0        2 
   1   chr1_39858813     AAsi    T    C        0      0        2 
   1   chr1_39858813     AKia    T    C        0      0        2 
   1   chr1_39858813     AOna    T    C        0      0        2 
   1   chr1_39858813     ASom    T    C        0      0        2 
   1   chr1_39858813     HCab    T    C        0      0        2 
   1   chr1_39858813     HPrz    T    C        0      0        2 
   1   chr1_39858813     ZBoe    T    C        0      0        2 
   1   chr1_39858813     ZGre    T    C        1      2        2 
   1   chr1_39858813     ZHar    T    C        0      0        2 
   1   chr1_39858813   Sample    T    C        0      0        2 
   1   chr1_39871086     AAsi    G    C        0      0        2 
   1   chr1_39871086     AKia    G    C        0      0        2 
   1   chr1_39871086     AOna    G    C        0      0        2 
   1   chr1_39871086     ASom    G    C        0      0        2 
   1   chr1_39871086     HCab    G    C        0      0        2 
   1   chr1_39871086     HPrz    G    C        0      0        2 
   1   chr1_39871086     ZBoe    G    C        0      0        2 
   1   chr1_39871086     ZGre    G    C      0.5      1        2 
   1   chr1_39871086     ZHar    G    C        0      0        2 
   1   chr1_39871086   Sample    G    C        0      0        2 
   1   chr1_39871284     AAsi    T    G        0      0        2 
   1   chr1_39871284     AKia    T    G        0      0        2 
   1   chr1_39871284     AOna    T    G        0      0        2 
   1   chr1_39871284     ASom    T    G        0      0        2 
   1   chr1_39871284     HCab    T    G        0      0        2 
   1   chr1_39871284     HPrz    T    G        0      0        2 
   1   chr1_39871284     ZBoe    T    G        0      0        2 
   1   chr1_39871284     ZGre    T    G        0      0        2 
   1   chr1_39871284     ZHar    T    G        1      2        2 
   1   chr1_39871284   Sample    T    G        0      0        2 
   1   chr1_39877083     AAsi    G    A        0      0        2 
   1   chr1_39877083     AKia    G    A        0      0        2 
   1   chr1_39877083     AOna    G    A        0      0        2 
   1   chr1_39877083     ASom    G    A        0      0        2 
   1   chr1_39877083     HCab    G    A        1      2        2 
   1   chr1_39877083     HPrz    G    A        1      2        2 
   1   chr1_39877083     ZBoe    G    A        0      0        2 
   1   chr1_39877083     ZGre    G    A        0      0        2 
   1   chr1_39877083     ZHar    G    A        0      0        2 
   1   chr1_39877083   Sample    G    A        0      0        2 
   1   chr1_39879384     AAsi    C    G        0      0        2 
   1   chr1_39879384     AKia    C    G        0      0        2 
   1   chr1_39879384     AOna    C    G        0      0        2 
   1   chr1_39879384     ASom    C    G        0      0        2 
   1   chr1_39879384     HCab    C    G        1      2        2 
   1   chr1_39879384     HPrz    C    G        1      2        2 
   1   chr1_39879384     ZBoe    C    G        0      0        2 
   1   chr1_39879384     ZGre    C    G        0      0        2 
   1   chr1_39879384     ZHar    C    G        0      0        2 
   1   chr1_39879384   Sample    C    G        0      0        2 
   1   chr1_39881573     AAsi    T    C        0      0        2 
   1   chr1_39881573     AKia    T    C        0      0        2 
   1   chr1_39881573     AOna    T    C        0      0        2 
   1   chr1_39881573     ASom    T    C        0      0        2 
   1   chr1_39881573     HCab    T    C        0      0        2 
   1   chr1_39881573     HPrz    T    C        0      0        2 
   1   chr1_39881573     ZBoe    T    C        0      0        2 
   1   chr1_39881573     ZGre    T    C        1      2        2 
   1   chr1_39881573     ZHar    T    C        0      0        2 
   1   chr1_39881573   Sample    T    C        0      0        2 
   1   chr1_39882844     AAsi    A    C        0      0        2 
   1   chr1_39882844     AKia    A    C        0      0        2 
   1   chr1_39882844     AOna    A    C      0.5      1        2 
   1   chr1_39882844     ASom    A    C        0      0        2 
   1   chr1_39882844     HCab    A    C        0      0        2 
   1   chr1_39882844     HPrz    A    C        0      0        2 
   1   chr1_39882844     ZBoe    A    C        0      0        2 
   1   chr1_39882844     ZGre    A    C        0      0        2 
   1   chr1_39882844     ZHar    A    C        0      0        2 
   1   chr1_39882844   Sample    A    C        0      0        2 
   1   chr1_39889704     AAsi    C    A        0      0        2 
   1   chr1_39889704     AKia    C    A        0      0        2 
   1   chr1_39889704     AOna    C    A        0      0        2 
   1   chr1_39889704     ASom    C    A        0      0        2 
   1   chr1_39889704     HCab    C    A        1      2        2 
   1   chr1_39889704     HPrz    C    A        1      2        2 
   1   chr1_39889704     ZBoe    C    A        0      0        2 
   1   chr1_39889704     ZGre    C    A        0      0        2 
   1   chr1_39889704     ZHar    C    A        0      0        2 
   1   chr1_39889704   Sample    C    A        0      0        2 
   1   chr1_39899939     AAsi    C    A        0      0        2 
   1   chr1_39899939     AKia    C    A        0      0        2 
   1   chr1_39899939     AOna    C    A        0      0        2 
   1   chr1_39899939     ASom    C    A        0      0        2 
   1   chr1_39899939     HCab    C    A        0      0        2 
   1   chr1_39899939     HPrz    C    A      0.5      1        2 
   1   chr1_39899939     ZBoe    C    A        0      0        2 
   1   chr1_39899939     ZGre    C    A        0      0        2 
   1   chr1_39899939     ZHar    C    A        0      0        2 
   1   chr1_39899939   Sample    C    A        0      0        2 
   1   chr1_39911126     AAsi    C    A        0      0        2 
   1   chr1_39911126     AKia    C    A        0      0        2 
   1   chr1_39911126     AOna    C    A        0      0        2 
   1   chr1_39911126     ASom    C    A        0      0        2 
   1   chr1_39911126     HCab    C    A        0      0        2 
   1   chr1_39911126     HPrz    C    A      0.5      1        2 
   1   chr1_39911126     ZBoe    C    A        0      0        2 
   1   chr1_39911126     ZGre    C    A        0      0        2 
   1   chr1_39911126     ZHar    C    A        1      2        2 
   1   chr1_39911126   Sample    C    A        0      0        2 
   1   chr1_39912056     AAsi    C    A        1      2        2 
   1   chr1_39912056     AKia    C    A        0      0        2 
   1   chr1_39912056     AOna    C    A        0      0        2 
   1   chr1_39912056     ASom    C    A        0      0        2 
   1   chr1_39912056     HCab    C    A        0      0        2 
   1   chr1_39912056     HPrz    C    A        0      0        2 
   1   chr1_39912056     ZBoe    C    A        0      0        2 
   1   chr1_39912056     ZGre    C    A        0      0        2 
   1   chr1_39912056     ZHar    C    A        0      0        2 
   1   chr1_39912056   Sample    C    A        1      2        2 
   1   chr1_39918690     AAsi    C    T        0      0        2 
   1   chr1_39918690     AKia    C    T        0      0        2 
   1   chr1_39918690     AOna    C    T        0      0        2 
   1   chr1_39918690     ASom    C    T        1      2        2 
   1   chr1_39918690     HCab    C    T        0      0        2 
   1   chr1_39918690     HPrz    C    T        0      0        2 
   1   chr1_39918690     ZBoe    C    T        0      0        2 
   1   chr1_39918690     ZGre    C    T        0      0        2 
   1   chr1_39918690     ZHar    C    T        0      0        2 
   1   chr1_39918690   Sample    C    T        0      0        2 
   1   chr1_39920704     AAsi    G    C        0      0        2 
   1   chr1_39920704     AKia    G    C        0      0        2 
   1   chr1_39920704     AOna    G    C        0      0        2 
   1   chr1_39920704     ASom    G    C        0      0        2 
   1   chr1_39920704     HCab    G    C        0      0        2 
   1   chr1_39920704     HPrz    G    C        0      0        2 
   1   chr1_39920704     ZBoe    G    C        0      0        2 
   1   chr1_39920704     ZGre    G    C        1      2        2 
   1   chr1_39920704     ZHar    G    C        0      0        2 
   1   chr1_39920704   Sample    G    C        0      0        2 
   1   chr1_39938466     AAsi    C    T        0      0        2 
   1   chr1_39938466     AKia    C    T        0      0        2 
   1   chr1_39938466     AOna    C    T        0      0        2 
   1   chr1_39938466     ASom    C    T        0      0        2 
   1   chr1_39938466     HCab    C    T        0      0        2 
   1   chr1_39938466     HPrz    C    T        0      0        2 
   1   chr1_39938466     ZBoe    C    T        0      0        2 
   1   chr1_39938466     ZGre    C    T        0      0        2 
   1   chr1_39938466     ZHar    C    T      0.5      1        2 
   1   chr1_39938466   Sample    C    T        0      0        2 
   1   chr1_39941596     AAsi    C    T        0      0        2 
   1   chr1_39941596     AKia    C    T        1      2        2 
   1   chr1_39941596     AOna    C    T      0.5      1        2 
   1   chr1_39941596     ASom    C    T        0      0        2 
   1   chr1_39941596     HCab    C    T        0      0        2 
   1   chr1_39941596     HPrz    C    T        0      0        2 
   1   chr1_39941596     ZBoe    C    T        0      0        2 
   1   chr1_39941596     ZGre    C    T        0      0        2 
   1   chr1_39941596     ZHar    C    T        0      0        2 
   1   chr1_39941596   Sample    C    T        0      0        2 
   1   chr1_39941632     AAsi    G    A        0      0        2 
   1   chr1_39941632     AKia    G    A        0      0        2 
   1   chr1_39941632     AOna    G    A        0      0        2 
   1   chr1_39941632     ASom    G    A        0      0        2 
   1   chr1_39941632     HCab    G    A        1      2        2 
   1   chr1_39941632     HPrz    G    A        1      2        2 
   1   chr1_39941632     ZBoe    G    A        0      0        2 
   1   chr1_39941632     ZGre    G    A        0      0        2 
   1   chr1_39941632     ZHar    G    A        0      0        2 
   1   chr1_39941632   Sample    G    A        0      0        2 
   1   chr1_39943987     AAsi    T    G        0      0        2 
   1   chr1_39943987     AKia    T    G        1      2        2 
   1   chr1_39943987     AOna    T    G        1      2        2 
   1   chr1_39943987     ASom    T    G        0      0        2 
   1   chr1_39943987     HCab    T    G        0      0        2 
   1   chr1_39943987     HPrz    T    G        0      0        2 
   1   chr1_39943987     ZBoe    T    G      0.5      1        2 
   1   chr1_39943987     ZGre    T    G        1      2        2 
   1   chr1_39943987     ZHar    T    G        1      2        2 
   1   chr1_39943987   Sample    T    G        0      0        2 
   1   chr1_39956816     AAsi    G    A        0      0        2 
   1   chr1_39956816     AKia    G    A        0      0        2 
   1   chr1_39956816     AOna    G    A        0      0        2 
   1   chr1_39956816     ASom    G    A        0      0        2 
   1   chr1_39956816     HCab    G    A        1      2        2 
   1   chr1_39956816     HPrz    G    A        1      2        2 
   1   chr1_39956816     ZBoe    G    A        0      0        2 
   1   chr1_39956816     ZGre    G    A        0      0        2 
   1   chr1_39956816     ZHar    G    A        0      0        2 
   1   chr1_39956816   Sample    G    A        0      0        2 
   1   chr1_39957082     AAsi    G    A        0      0        2 
   1   chr1_39957082     AKia    G    A        0      0        2 
   1   chr1_39957082     AOna    G    A        0      0        2 
   1   chr1_39957082     ASom    G    A        0      0        2 
   1   chr1_39957082     HCab    G    A        1      2        2 
   1   chr1_39957082     HPrz    G    A        1      2        2 
   1   chr1_39957082     ZBoe    G    A        0      0        2 
   1   chr1_39957082     ZGre    G    A        0      0        2 
   1   chr1_39957082     ZHar    G    A        0      0        2 
   1   chr1_39957082   Sample    G    A        0      0        2 
   1   chr1_39958922     AAsi    A    T        0      0        2 
   1   chr1_39958922     AKia    A    T        1      2        2 
   1   chr1_39958922     AOna    A    T      0.5      1        2 
   1   chr1_39958922     ASom    A    T        0      0        2 
   1   chr1_39958922     HCab    A    T        0      0        2 
   1   chr1_39958922     HPrz    A    T        0      0        2 
   1   chr1_39958922     ZBoe    A    T        0      0        2 
   1   chr1_39958922     ZGre    A    T        0      0        2 
   1   chr1_39958922     ZHar    A    T        0      0        2 
   1   chr1_39958922   Sample    A    T        0      0        2 
   1   chr1_39964700     AAsi    G    C        0      0        2 
   1   chr1_39964700     AKia    G    C        0      0        2 
   1   chr1_39964700     AOna    G    C        0      0        2 
   1   chr1_39964700     ASom    G    C        0      0        2 
   1   chr1_39964700     HCab    G    C        1      2        2 
   1   chr1_39964700     HPrz    G    C        1      2        2 
   1   chr1_39964700     ZBoe    G    C        0      0        2 
   1   chr1_39964700     ZGre    G    C        0      0        2 
   1   chr1_39964700     ZHar    G    C        0      0        2 
   1   chr1_39964700   Sample    G    C        0      0        2 
   1   chr1_39969614     AAsi    C    T        0      0        2 
   1   chr1_39969614     AKia    C    T        0      0        2 
   1   chr1_39969614     AOna    C    T        0      0        2 
   1   chr1_39969614     ASom    C    T        0      0        2 
   1   chr1_39969614     HCab    C    T        1      2        2 
   1   chr1_39969614     HPrz    C    T        1      2        2 
   1   chr1_39969614     ZBoe    C    T        0      0        2 
   1   chr1_39969614     ZGre    C    T        0      0        2 
   1   chr1_39969614     ZHar    C    T        0      0        2 
   1   chr1_39969614   Sample    C    T        0      0        2 
   1   chr1_39973344     AAsi    T    C        0      0        2 
   1   chr1_39973344     AKia    T    C        0      0        2 
   1   chr1_39973344     AOna    T    C        0      0        2 
   1   chr1_39973344     ASom    T    C        0      0        2 
   1   chr1_39973344     HCab    T    C        0      0        2 
   1   chr1_39973344     HPrz    T    C        0      0        2 
   1   chr1_39973344     ZBoe    T    C        0      0        2 
   1   chr1_39973344     ZGre    T    C        0      0        2 
   1   chr1_39973344     ZHar    T    C      0.5      1        2 
   1   chr1_39973344   Sample    T    C        0      0        2 
   1   chr1_39981231     AAsi    C    T        0      0        2 
   1   chr1_39981231     AKia    C    T        0      0        2 
   1   chr1_39981231     AOna    C    T        0      0        2 
   1   chr1_39981231     ASom    C    T        0      0        2 
   1   chr1_39981231     HCab    C    T      0.5      1        2 
   1   chr1_39981231     HPrz    C    T        0      0        2 
   1   chr1_39981231     ZBoe    C    T        0      0        2 
   1   chr1_39981231     ZGre    C    T        0      0        2 
   1   chr1_39981231     ZHar    C    T        0      0        2 
   1   chr1_39981231   Sample    C    T        0      0        2 
   1   chr1_39987567     AAsi    C    A        0      0        2 
   1   chr1_39987567     AKia    C    A        0      0        2 
   1   chr1_39987567     AOna    C    A        0      0        2 
   1   chr1_39987567     ASom    C    A        0      0        2 
   1   chr1_39987567     HCab    C    A        0      0        2 
   1   chr1_39987567     HPrz    C    A        0      0        2 
   1   chr1_39987567     ZBoe    C    A        0      0        2 
   1   chr1_39987567     ZGre    C    A        0      0        2 
   1   chr1_39987567     ZHar    C    A        1      2        2 
   1   chr1_39987567   Sample    C    A        0      0        2 
   1   chr1_39990880     AAsi    T    A        0      0        2 
   1   chr1_39990880     AKia    T    A        0      0        2 
   1   chr1_39990880     AOna    T    A        0      0        2 
   1   chr1_39990880     ASom    T    A        0      0        2 
   1   chr1_39990880     HCab    T    A      0.5      1        2 
   1   chr1_39990880     HPrz    T    A      0.5      1        2 
   1   chr1_39990880     ZBoe    T    A        0      0        2 
   1   chr1_39990880     ZGre    T    A        0      0        2 
   1   chr1_39990880     ZHar    T    A        0      0        2 
   1   chr1_39990880   Sample    T    A        0      0        2 
   1   chr1_39990915     AAsi    T    C        0      0        2 
   1   chr1_39990915     AKia    T    C        0      0        2 
   1   chr1_39990915     AOna    T    C        0      0        2 
   1   chr1_39990915     ASom    T    C        0      0        2 
   1   chr1_39990915     HCab    T    C      0.5      1        2 
   1   chr1_39990915     HPrz    T    C        0      0        2 
   1   chr1_39990915     ZBoe    T    C        0      0        2 
   1   chr1_39990915     ZGre    T    C        0      0        2 
   1   chr1_39990915     ZHar    T    C        0      0        2 
   1   chr1_39990915   Sample    T    C        0      0        2 
   1   chr1_39993201     AAsi    A    G        0      0        2 
   1   chr1_39993201     AKia    A    G        0      0        2 
   1   chr1_39993201     AOna    A    G        0      0        2 
   1   chr1_39993201     ASom    A    G        0      0        2 
   1   chr1_39993201     HCab    A    G        0      0        2 
   1   chr1_39993201     HPrz    A    G        0      0        2 
   1   chr1_39993201     ZBoe    A    G      0.5      1        2 
   1   chr1_39993201     ZGre    A    G        0      0        2 
   1   chr1_39993201     ZHar    A    G        0      0        2 
   1   chr1_39993201   Sample    A    G        0      0        2 
   1   chr1_39995193     AAsi    C    T        0      0        2 
   1   chr1_39995193     AKia    C    T        0      0        2 
   1   chr1_39995193     AOna    C    T        0      0        2 
   1   chr1_39995193     ASom    C    T        0      0        2 
   1   chr1_39995193     HCab    C    T        0      0        2 
   1   chr1_39995193     HPrz    C    T        0      0        2 
   1   chr1_39995193     ZBoe    C    T      0.5      1        2 
   1   chr1_39995193     ZGre    C    T        0      0        2 
   1   chr1_39995193     ZHar    C    T        0      0        2 
   1   chr1_39995193   Sample    C    T        0      0        2 
   1   chr1_39997757     AAsi    A    G        0      0        2 
   1   chr1_39997757     AKia    A    G        0      0        2 
   1   chr1_39997757     AOna    A    G        0      0        2 
   1   chr1_39997757     ASom    A    G        0      0        2 
   1   chr1_39997757     HCab    A    G        1      2        2 
   1   chr1_39997757     HPrz    A    G        1      2        2 
   1   chr1_39997757     ZBoe    A    G        0      0        2 
   1   chr1_39997757     ZGre    A    G        0      0        2 
   1   chr1_39997757     ZHar    A    G        0      0        2 
   1   chr1_39997757   Sample    A    G        0      0        2 
   1   chr1_39998075     AAsi    T    C        0      0        2 
   1   chr1_39998075     AKia    T    C        0      0        2 
   1   chr1_39998075     AOna    T    C        0      0        2 
   1   chr1_39998075     ASom    T    C        0      0        2 
   1   chr1_39998075     HCab    T    C        0      0        2 
   1   chr1_39998075     HPrz    T    C        0      0        2 
   1   chr1_39998075     ZBoe    T    C      0.5      1        2 
   1   chr1_39998075     ZGre    T    C        0      0        2 
   1   chr1_39998075     ZHar    T    C        0      0        2 
   1   chr1_39998075   Sample    T    C        0      0        2 
   1   chr1_40005593     AAsi    C    G        0      0        2 
   1   chr1_40005593     AKia    C    G        0      0        2 
   1   chr1_40005593     AOna    C    G        0      0        2 
   1   chr1_40005593     ASom    C    G        0      0        2 
   1   chr1_40005593     HCab    C    G        1      2        2 
   1   chr1_40005593     HPrz    C    G        1      2        2 
   1   chr1_40005593     ZBoe    C    G        0      0        2 
   1   chr1_40005593     ZGre    C    G        0      0        2 
   1   chr1_40005593     ZHar    C    G        0      0        2 
   1   chr1_40005593   Sample    C    G        0      0        2 
   1   chr1_40011962     AAsi    G    C        0      0        2 
   1   chr1_40011962     AKia    G    C        0      0        2 
   1   chr1_40011962     AOna    G    C      0.5      1        2 
   1   chr1_40011962     ASom    G    C        0      0        2 
   1   chr1_40011962     HCab    G    C        0      0        2 
   1   chr1_40011962     HPrz    G    C        0      0        2 
   1   chr1_40011962     ZBoe    G    C        0      0        2 
   1   chr1_40011962     ZGre    G    C        0      0        2 
   1   chr1_40011962     ZHar    G    C        0      0        2 
   1   chr1_40011962   Sample    G    C        0      0        2 
   1   chr1_40012804     AAsi    A    C        0      0        2 
   1   chr1_40012804     AKia    A    C        0      0        2 
   1   chr1_40012804     AOna    A    C      0.5      1        2 
   1   chr1_40012804     ASom    A    C        0      0        2 
   1   chr1_40012804     HCab    A    C        0      0        2 
   1   chr1_40012804     HPrz    A    C        0      0        2 
   1   chr1_40012804     ZBoe    A    C        0      0        2 
   1   chr1_40012804     ZGre    A    C        0      0        2 
   1   chr1_40012804     ZHar    A    C        0      0        2 
   1   chr1_40012804   Sample    A    C        0      0        2 
   1   chr1_40013061     AAsi    C    G        1      2        2 
   1   chr1_40013061     AKia    C    G        0      0        2 
   1   chr1_40013061     AOna    C    G        0      0        2 
   1   chr1_40013061     ASom    C    G        1      2        2 
   1   chr1_40013061     HCab    C    G        0      0        2 
   1   chr1_40013061     HPrz    C    G        0      0        2 
   1   chr1_40013061     ZBoe    C    G        0      0        2 
   1   chr1_40013061     ZGre    C    G        0      0        2 
   1   chr1_40013061     ZHar    C    G        0      0        2 
   1   chr1_40013061   Sample    C    G        1      2        2 
   1   chr1_40016595     AAsi    T    A        0      0        2 
   1   chr1_40016595     AKia    T    A        0      0        2 
   1   chr1_40016595     AOna    T    A        0      0        2 
   1   chr1_40016595     ASom    T    A        0      0        2 
   1   chr1_40016595     HCab    T    A        0      0        2 
   1   chr1_40016595     HPrz    T    A        0      0        2 
   1   chr1_40016595     ZBoe    T    A        0      0        2 
   1   chr1_40016595     ZGre    T    A        0      0        2 
   1   chr1_40016595     ZHar    T    A        1      2        2 
   1   chr1_40016595   Sample    T    A        0      0        2 
   1   chr1_40020138     AAsi    G    A        0      0        2 
   1   chr1_40020138     AKia    G    A        0      0        2 
   1   chr1_40020138     AOna    G    A      0.5      1        2 
   1   chr1_40020138     ASom    G    A        0      0        2 
   1   chr1_40020138     HCab    G    A        0      0        2 
   1   chr1_40020138     HPrz    G    A        0      0        2 
   1   chr1_40020138     ZBoe    G    A        0      0        2 
   1   chr1_40020138     ZGre    G    A        0      0        2 
   1   chr1_40020138     ZHar    G    A        0      0        2 
   1   chr1_40020138   Sample    G    A        0      0        2 
   1   chr1_40021155     AAsi    A    G        0      0        2 
   1   chr1_40021155     AKia    A    G        0      0        2 
   1   chr1_40021155     AOna    A    G      0.5      1        2 
   1   chr1_40021155     ASom    A    G        0      0        2 
   1   chr1_40021155     HCab    A    G        0      0        2 
   1   chr1_40021155     HPrz    A    G        0      0        2 
   1   chr1_40021155     ZBoe    A    G        0      0        2 
   1   chr1_40021155     ZGre    A    G        0      0        2 
   1   chr1_40021155     ZHar    A    G        0      0        2 
   1   chr1_40021155   Sample    A    G        0      0        2 
   1   chr1_40042429     AAsi    A    G        0      0        2 
   1   chr1_40042429     AKia    A    G        0      0        2 
   1   chr1_40042429     AOna    A    G        0      0        2 
   1   chr1_40042429     ASom    A    G        0      0        2 
   1   chr1_40042429     HCab    A    G        0      0        2 
   1   chr1_40042429     HPrz    A    G        0      0        2 
   1   chr1_40042429     ZBoe    A    G        0      0        2 
   1   chr1_40042429     ZGre    A    G        1      2        2 
   1   chr1_40042429     ZHar    A    G        0      0        2 
   1   chr1_40042429   Sample    A    G        0      0        2 
   1   chr1_40051872     AAsi    G    A        0      0        2 
   1   chr1_40051872     AKia    G    A        0      0        2 
   1   chr1_40051872     AOna    G    A        0      0        2 
   1   chr1_40051872     ASom    G    A        0      0        2 
   1   chr1_40051872     HCab    G    A        1      2        2 
   1   chr1_40051872     HPrz    G    A        1      2        2 
   1   chr1_40051872     ZBoe    G    A        0      0        2 
   1   chr1_40051872     ZGre    G    A        0      0        2 
   1   chr1_40051872     ZHar    G    A        0      0        2 
   1   chr1_40051872   Sample    G    A        0      0        2 
   1   chr1_40054254     AAsi    C    A        0      0        2 
   1   chr1_40054254     AKia    C    A        0      0        2 
   1   chr1_40054254     AOna    C    A        0      0        2 
   1   chr1_40054254     ASom    C    A        0      0        2 
   1   chr1_40054254     HCab    C    A        0      0        2 
   1   chr1_40054254     HPrz    C    A        0      0        2 
   1   chr1_40054254     ZBoe    C    A        1      2        2 
   1   chr1_40054254     ZGre    C    A        1      2        2 
   1   chr1_40054254     ZHar    C    A        1      2        2 
   1   chr1_40054254   Sample    C    A        0      0        2 
   1   chr1_40058509     AAsi    G    T        0      0        2 
   1   chr1_40058509     AKia    G    T        0      0        2 
   1   chr1_40058509     AOna    G    T        0      0        2 
   1   chr1_40058509     ASom    G    T        0      0        2 
   1   chr1_40058509     HCab    G    T        0      0        2 
   1   chr1_40058509     HPrz    G    T        0      0        2 
   1   chr1_40058509     ZBoe    G    T        1      2        2 
   1   chr1_40058509     ZGre    G    T        0      0        2 
   1   chr1_40058509     ZHar    G    T        0      0        2 
   1   chr1_40058509   Sample    G    T        0      0        2 
   1   chr1_40064038     AAsi    A    C        0      0        2 
   1   chr1_40064038     AKia    A    C        0      0        2 
   1   chr1_40064038     AOna    A    C        0      0        2 
   1   chr1_40064038     ASom    A    C        0      0        2 
   1   chr1_40064038     HCab    A    C        1      2        2 
   1   chr1_40064038     HPrz    A    C        1      2        2 
   1   chr1_40064038     ZBoe    A    C        0      0        2 
   1   chr1_40064038     ZGre    A    C        0      0        2 
   1   chr1_40064038     ZHar    A    C        0      0        2 
   1   chr1_40064038   Sample    A    C        0      0        2 
   1   chr1_40066120     AAsi    T    C        0      0        2 
   1   chr1_40066120     AKia    T    C        0      0        2 
   1   chr1_40066120     AOna    T    C        0      0        2 
   1   chr1_40066120     ASom    T    C      0.5      1        2 
   1   chr1_40066120     HCab    T    C        0      0        2 
   1   chr1_40066120     HPrz    T    C        0      0        2 
   1   chr1_40066120     ZBoe    T    C        0      0        2 
   1   chr1_40066120     ZGre    T    C        0      0        2 
   1   chr1_40066120     ZHar    T    C        0      0        2 
   1   chr1_40066120   Sample    T    C        0      0        2 
   1   chr1_40073591     AAsi    A    T        0      0        2 
   1   chr1_40073591     AKia    A    T        0      0        2 
   1   chr1_40073591     AOna    A    T        0      0        2 
   1   chr1_40073591     ASom    A    T        0      0        2 
   1   chr1_40073591     HCab    A    T        0      0        2 
   1   chr1_40073591     HPrz    A    T        0      0        2 
   1   chr1_40073591     ZBoe    A    T      0.5      1        2 
   1   chr1_40073591     ZGre    A    T        0      0        2 
   1   chr1_40073591     ZHar    A    T        0      0        2 
   1   chr1_40073591   Sample    A    T        0      0        2 
   1   chr1_40075925     AAsi    G    A        0      0        2 
   1   chr1_40075925     AKia    G    A        0      0        2 
   1   chr1_40075925     AOna    G    A        0      0        2 
   1   chr1_40075925     ASom    G    A      0.5      1        2 
   1   chr1_40075925     HCab    G    A        0      0        2 
   1   chr1_40075925     HPrz    G    A        0      0        2 
   1   chr1_40075925     ZBoe    G    A        0      0        2 
   1   chr1_40075925     ZGre    G    A        0      0        2 
   1   chr1_40075925     ZHar    G    A        0      0        2 
   1   chr1_40075925   Sample    G    A        0      0        2 
   1   chr1_40078233     AAsi    T    C        0      0        2 
   1   chr1_40078233     AKia    T    C        0      0        2 
   1   chr1_40078233     AOna    T    C        0      0        2 
   1   chr1_40078233     ASom    T    C        0      0        2 
   1   chr1_40078233     HCab    T    C        0      0        2 
   1   chr1_40078233     HPrz    T    C        0      0        2 
   1   chr1_40078233     ZBoe    T    C        0      0        2 
   1   chr1_40078233     ZGre    T    C        1      2        2 
   1   chr1_40078233     ZHar    T    C        0      0        2 
   1   chr1_40078233   Sample    T    C        0      0        2 
   1   chr1_40093667     AAsi    T    C        0      0        2 
   1   chr1_40093667     AKia    T    C        0      0        2 
   1   chr1_40093667     AOna    T    C        0      0        2 
   1   chr1_40093667     ASom    T    C        0      0        2 
   1   chr1_40093667     HCab    T    C        1      2        2 
   1   chr1_40093667     HPrz    T    C        1      2        2 
   1   chr1_40093667     ZBoe    T    C        0      0        2 
   1   chr1_40093667     ZGre    T    C        0      0        2 
   1   chr1_40093667     ZHar    T    C        0      0        2 
   1   chr1_40093667   Sample    T    C        0      0        2 
   1   chr1_40094326     AAsi    G    C        0      0        2 
   1   chr1_40094326     AKia    G    C        0      0        2 
   1   chr1_40094326     AOna    G    C        0      0        2 
   1   chr1_40094326     ASom    G    C        0      0        2 
   1   chr1_40094326     HCab    G    C        1      2        2 
   1   chr1_40094326     HPrz    G    C        1      2        2 
   1   chr1_40094326     ZBoe    G    C        0      0        2 
   1   chr1_40094326     ZGre    G    C        0      0        2 
   1   chr1_40094326     ZHar    G    C        0      0        2 
   1   chr1_40094326   Sample    G    C        0      0        2 
   1   chr1_40095597     AAsi    C    T      0.5      1        2 
   1   chr1_40095597     AKia    C    T        0      0        2 
   1   chr1_40095597     AOna    C    T        0      0        2 
   1   chr1_40095597     ASom    C    T        0      0        2 
   1   chr1_40095597     HCab    C    T        0      0        2 
   1   chr1_40095597     HPrz    C    T        0      0        2 
   1   chr1_40095597     ZBoe    C    T        0      0        2 
   1   chr1_40095597     ZGre    C    T        0      0        2 
   1   chr1_40095597     ZHar    C    T        0      0        2 
   1   chr1_40095597   Sample    C    T        0      0        2 
   1   chr1_40099071     AAsi    T    C        0      0        2 
   1   chr1_40099071     AKia    T    C        0      0        2 
   1   chr1_40099071     AOna    T    C        0      0        2 
   1   chr1_40099071     ASom    T    C      0.5      1        2 
   1   chr1_40099071     HCab    T    C        0      0        2 
   1   chr1_40099071     HPrz    T    C        0      0        2 
   1   chr1_40099071     ZBoe    T    C        0      0        2 
   1   chr1_40099071     ZGre    T    C        0      0        2 
   1   chr1_40099071     ZHar    T    C        0      0        2 
   1   chr1_40099071   Sample    T    C        0      0        2 
   1   chr1_40109010     AAsi    T    A        0      0        2 
   1   chr1_40109010     AKia    T    A        0      0        2 
   1   chr1_40109010     AOna    T    A        0      0        2 
   1   chr1_40109010     ASom    T    A        0      0        2 
   1   chr1_40109010     HCab    T    A        0      0        2 
   1   chr1_40109010     HPrz    T    A        0      0        2 
   1   chr1_40109010     ZBoe    T    A        0      0        2 
   1   chr1_40109010     ZGre    T    A        0      0        2 
   1   chr1_40109010     ZHar    T    A      0.5      1        2 
   1   chr1_40109010   Sample    T    A        0      0        2 
   1   chr1_40112441     AAsi    G    A      0.5      1        2 
   1   chr1_40112441     AKia    G    A        0      0        2 
   1   chr1_40112441     AOna    G    A        0      0        2 
   1   chr1_40112441     ASom    G    A        0      0        2 
   1   chr1_40112441     HCab    G    A        0      0        2 
   1   chr1_40112441     HPrz    G    A        0      0        2 
   1   chr1_40112441     ZBoe    G    A        0      0        2 
   1   chr1_40112441     ZGre    G    A        0      0        2 
   1   chr1_40112441     ZHar    G    A        0      0        2 
   1   chr1_40112441   Sample    G    A        0      0        2 
   1   chr1_40116580     AAsi    A    G        0      0        2 
   1   chr1_40116580     AKia    A    G        0      0        2 
   1   chr1_40116580     AOna    A    G        0      0        2 
   1   chr1_40116580     ASom    A    G        0      0        2 
   1   chr1_40116580     HCab    A    G        0      0        2 
   1   chr1_40116580     HPrz    A    G        0      0        2 
   1   chr1_40116580     ZBoe    A    G      0.5      1        2 
   1   chr1_40116580     ZGre    A    G        0      0        2 
   1   chr1_40116580     ZHar    A    G        0      0        2 
   1   chr1_40116580   Sample    A    G        0      0        2 
   1   chr1_40121212     AAsi    T    C        0      0        2 
   1   chr1_40121212     AKia    T    C        0      0        2 
   1   chr1_40121212     AOna    T    C        0      0        2 
   1   chr1_40121212     ASom    T    C        0      0        2 
   1   chr1_40121212     HCab    T    C        0      0        2 
   1   chr1_40121212     HPrz    T    C        0      0        2 
   1   chr1_40121212     ZBoe    T    C        0      0        2 
   1   chr1_40121212     ZGre    T    C        0      0        2 
   1   chr1_40121212     ZHar    T    C        1      2        2 
   1   chr1_40121212   Sample    T    C        0      0        2 
   1   chr1_40121287     AAsi    C    G        0      0        2 
   1   chr1_40121287     AKia    C    G        0      0        2 
   1   chr1_40121287     AOna    C    G        0      0        2 
   1   chr1_40121287     ASom    C    G        0      0        2 
   1   chr1_40121287     HCab    C    G        1      2        2 
   1   chr1_40121287     HPrz    C    G        1      2        2 
   1   chr1_40121287     ZBoe    C    G        0      0        2 
   1   chr1_40121287     ZGre    C    G        0      0        2 
   1   chr1_40121287     ZHar    C    G        0      0        2 
   1   chr1_40121287   Sample    C    G        0      0        2 
   1   chr1_40125498     AAsi    A    C        0      0        2 
   1   chr1_40125498     AKia    A    C        0      0        2 
   1   chr1_40125498     AOna    A    C        0      0        2 
   1   chr1_40125498     ASom    A    C        0      0        2 
   1   chr1_40125498     HCab    A    C        0      0        2 
   1   chr1_40125498     HPrz    A    C      0.5      1        2 
   1   chr1_40125498     ZBoe    A    C        0      0        2 
   1   chr1_40125498     ZGre    A    C        0      0        2 
   1   chr1_40125498     ZHar    A    C        0      0        2 
   1   chr1_40125498   Sample    A    C        0      0        2 
   1   chr1_40135201     AAsi    T    C        0      0        2 
   1   chr1_40135201     AKia    T    C        0      0        2 
   1   chr1_40135201     AOna    T    C        0      0        2 
   1   chr1_40135201     ASom    T    C        0      0        2 
   1   chr1_40135201     HCab    T    C        0      0        2 
   1   chr1_40135201     HPrz    T    C        0      0        2 
   1   chr1_40135201     ZBoe    T    C      0.5      1        2 
   1   chr1_40135201     ZGre    T    C        0      0        2 
   1   chr1_40135201     ZHar    T    C        0      0        2 
   1   chr1_40135201   Sample    T    C        0      0        2 
   1   chr1_40136482     AAsi    A    C      0.5      1        2 
   1   chr1_40136482     AKia    A    C        0      0        2 
   1   chr1_40136482     AOna    A    C        0      0        2 
   1   chr1_40136482     ASom    A    C        0      0        2 
   1   chr1_40136482     HCab    A    C        0      0        2 
   1   chr1_40136482     HPrz    A    C        0      0        2 
   1   chr1_40136482     ZBoe    A    C        0      0        2 
   1   chr1_40136482     ZGre    A    C        0      0        2 
   1   chr1_40136482     ZHar    A    C        0      0        2 
   1   chr1_40136482   Sample    A    C        1      2        2 
   1   chr1_40139380     AAsi    T    C        0      0        2 
   1   chr1_40139380     AKia    T    C        0      0        2 
   1   chr1_40139380     AOna    T    C        0      0        2 
   1   chr1_40139380     ASom    T    C        0      0        2 
   1   chr1_40139380     HCab    T    C        0      0        2 
   1   chr1_40139380     HPrz    T    C        0      0        2 
   1   chr1_40139380     ZBoe    T    C        0      0        2 
   1   chr1_40139380     ZGre    T    C        1      2        2 
   1   chr1_40139380     ZHar    T    C        0      0        2 
   1   chr1_40139380   Sample    T    C        1      2        2 
   1   chr1_40140486     AAsi    G    A        0      0        2 
   1   chr1_40140486     AKia    G    A        0      0        2 
   1   chr1_40140486     AOna    G    A        0      0        2 
   1   chr1_40140486     ASom    G    A        0      0        2 
   1   chr1_40140486     HCab    G    A        1      2        2 
   1   chr1_40140486     HPrz    G    A        1      2        2 
   1   chr1_40140486     ZBoe    G    A        0      0        2 
   1   chr1_40140486     ZGre    G    A        0      0        2 
   1   chr1_40140486     ZHar    G    A        0      0        2 
   1   chr1_40140486   Sample    G    A        0      0        2 
   1   chr1_40150684     AAsi    T    G        0      0        2 
   1   chr1_40150684     AKia    T    G        0      0        2 
   1   chr1_40150684     AOna    T    G        0      0        2 
   1   chr1_40150684     ASom    T    G        0      0        2 
   1   chr1_40150684     HCab    T    G        0      0        2 
   1   chr1_40150684     HPrz    T    G        0      0        2 
   1   chr1_40150684     ZBoe    T    G        0      0        2 
   1   chr1_40150684     ZGre    T    G        1      2        2 
   1   chr1_40150684     ZHar    T    G        0      0        2 
   1   chr1_40150684   Sample    T    G        0      0        2 
   1   chr1_40153889     AAsi    C    G        0      0        2 
   1   chr1_40153889     AKia    C    G        0      0        2 
   1   chr1_40153889     AOna    C    G        0      0        2 
   1   chr1_40153889     ASom    C    G        0      0        2 
   1   chr1_40153889     HCab    C    G      0.5      1        2 
   1   chr1_40153889     HPrz    C    G        0      0        2 
   1   chr1_40153889     ZBoe    C    G        0      0        2 
   1   chr1_40153889     ZGre    C    G        0      0        2 
   1   chr1_40153889     ZHar    C    G        0      0        2 
   1   chr1_40153889   Sample    C    G        0      0        2 
   1   chr1_40156263     AAsi    T    C        1      2        2 
   1   chr1_40156263     AKia    T    C        0      0        2 
   1   chr1_40156263     AOna    T    C        0      0        2 
   1   chr1_40156263     ASom    T    C        1      2        2 
   1   chr1_40156263     HCab    T    C        0      0        2 
   1   chr1_40156263     HPrz    T    C        0      0        2 
   1   chr1_40156263     ZBoe    T    C        0      0        2 
   1   chr1_40156263     ZGre    T    C        0      0        2 
   1   chr1_40156263     ZHar    T    C        0      0        2 
   1   chr1_40156263   Sample    T    C        1      2        2 
   1   chr1_40164750     AAsi    C    T        0      0        2 
   1   chr1_40164750     AKia    C    T        0      0        2 
   1   chr1_40164750     AOna    C    T        0      0        2 
   1   chr1_40164750     ASom    C    T        0      0        2 
   1   chr1_40164750     HCab    C    T      0.5      1        2 
   1   chr1_40164750     HPrz    C    T        0      0        2 
   1   chr1_40164750     ZBoe    C    T        0      0        2 
   1   chr1_40164750     ZGre    C    T        0      0        2 
   1   chr1_40164750     ZHar    C    T        0      0        2 
   1   chr1_40164750   Sample    C    T        0      0        2 
   1   chr1_40169727     AAsi    A    T        0      0        2 
   1   chr1_40169727     AKia    A    T        0      0        2 
   1   chr1_40169727     AOna    A    T        0      0        2 
   1   chr1_40169727     ASom    A    T        0      0        2 
   1   chr1_40169727     HCab    A    T        0      0        2 
   1   chr1_40169727     HPrz    A    T        0      0        2 
   1   chr1_40169727     ZBoe    A    T        0      0        2 
   1   chr1_40169727     ZGre    A    T        1      2        2 
   1   chr1_40169727     ZHar    A    T        0      0        2 
   1   chr1_40169727   Sample    A    T        0      0        2 
   1   chr1_40174975     AAsi    C    T        0      0        2 
   1   chr1_40174975     AKia    C    T        0      0        2 
   1   chr1_40174975     AOna    C    T        0      0        2 
   1   chr1_40174975     ASom    C    T        0      0        2 
   1   chr1_40174975     HCab    C    T        1      2        2 
   1   chr1_40174975     HPrz    C    T        1      2        2 
   1   chr1_40174975     ZBoe    C    T        0      0        2 
   1   chr1_40174975     ZGre    C    T        0      0        2 
   1   chr1_40174975     ZHar    C    T        0      0        2 
   1   chr1_40174975   Sample    C    T        0      0        2 
   1   chr1_40175686     AAsi    G    T        0      0        2 
   1   chr1_40175686     AKia    G    T        1      2        2 
   1   chr1_40175686     AOna    G    T        1      2        2 
   1   chr1_40175686     ASom    G    T        0      0        2 
   1   chr1_40175686     HCab    G    T        0      0        2 
   1   chr1_40175686     HPrz    G    T        0      0        2 
   1   chr1_40175686     ZBoe    G    T        0      0        2 
   1   chr1_40175686     ZGre    G    T        0      0        2 
   1   chr1_40175686     ZHar    G    T        0      0        2 
   1   chr1_40175686   Sample    G    T        0      0        2 
   1   chr1_40186825     AAsi    C    G        0      0        2 
   1   chr1_40186825     AKia    C    G        0      0        2 
   1   chr1_40186825     AOna    C    G        0      0        2 
   1   chr1_40186825     ASom    C    G        0      0        2 
   1   chr1_40186825     HCab    C    G        1      2        2 
   1   chr1_40186825     HPrz    C    G        1      2        2 
   1   chr1_40186825     ZBoe    C    G        0      0        2 
   1   chr1_40186825     ZGre    C    G        0      0        2 
   1   chr1_40186825     ZHar    C    G        0      0        2 
   1   chr1_40186825   Sample    C    G        0      0        2 
   1   chr1_40190070     AAsi    C    A        0      0        2 
   1   chr1_40190070     AKia    C    A        0      0        2 
   1   chr1_40190070     AOna    C    A        0      0        2 
   1   chr1_40190070     ASom    C    A        0      0        2 
   1   chr1_40190070     HCab    C    A        0      0        2 
   1   chr1_40190070     HPrz    C    A        0      0        2 
   1   chr1_40190070     ZBoe    C    A        1      2        2 
   1   chr1_40190070     ZGre    C    A        0      0        2 
   1   chr1_40190070     ZHar    C    A        0      0        2 
   1   chr1_40190070   Sample    C    A        0      0        2 
   1   chr1_40190769     AAsi    C    G        0      0        2 
   1   chr1_40190769     AKia    C    G        0      0        2 
   1   chr1_40190769     AOna    C    G      0.5      1        2 
   1   chr1_40190769     ASom    C    G        0      0        2 
   1   chr1_40190769     HCab    C    G        0      0        2 
   1   chr1_40190769     HPrz    C    G        0      0        2 
   1   chr1_40190769     ZBoe    C    G        0      0        2 
   1   chr1_40190769     ZGre    C    G        0      0        2 
   1   chr1_40190769     ZHar    C    G        0      0        2 
   1   chr1_40190769   Sample    C    G        0      0        2 
   1   chr1_40194107     AAsi    T    C        0      0        2 
   1   chr1_40194107     AKia    T    C        0      0        2 
   1   chr1_40194107     AOna    T    C        0      0        2 
   1   chr1_40194107     ASom    T    C      0.5      1        2 
   1   chr1_40194107     HCab    T    C        0      0        2 
   1   chr1_40194107     HPrz    T    C        0      0        2 
   1   chr1_40194107     ZBoe    T    C        0      0        2 
   1   chr1_40194107     ZGre    T    C        0      0        2 
   1   chr1_40194107     ZHar    T    C        0      0        2 
   1   chr1_40194107   Sample    T    C        0      0        2 
   1   chr1_40203988     AAsi    T    G        0      0        2 
   1   chr1_40203988     AKia    T    G        0      0        2 
   1   chr1_40203988     AOna    T    G        0      0        2 
   1   chr1_40203988     ASom    T    G        0      0        2 
   1   chr1_40203988     HCab    T    G        0      0        2 
   1   chr1_40203988     HPrz    T    G        0      0        2 
   1   chr1_40203988     ZBoe    T    G        0      0        2 
   1   chr1_40203988     ZGre    T    G        0      0        2 
   1   chr1_40203988     ZHar    T    G        1      2        2 
   1   chr1_40203988   Sample    T    G        0      0        2 
   1   chr1_40208036     AAsi    A    T        0      0        2 
   1   chr1_40208036     AKia    A    T        0      0        2 
   1   chr1_40208036     AOna    A    T        0      0        2 
   1   chr1_40208036     ASom    A    T        0      0        2 
   1   chr1_40208036     HCab    A    T        1      2        2 
   1   chr1_40208036     HPrz    A    T        1      2        2 
   1   chr1_40208036     ZBoe    A    T        0      0        2 
   1   chr1_40208036     ZGre    A    T        0      0        2 
   1   chr1_40208036     ZHar    A    T        0      0        2 
   1   chr1_40208036   Sample    A    T        0      0        2 
   1   chr1_40213591     AAsi    G    T        0      0        2 
   1   chr1_40213591     AKia    G    T        0      0        2 
   1   chr1_40213591     AOna    G    T      0.5      1        2 
   1   chr1_40213591     ASom    G    T        0      0        2 
   1   chr1_40213591     HCab    G    T        0      0        2 
   1   chr1_40213591     HPrz    G    T        0      0        2 
   1   chr1_40213591     ZBoe    G    T        0      0        2 
   1   chr1_40213591     ZGre    G    T        0      0        2 
   1   chr1_40213591     ZHar    G    T        0      0        2 
   1   chr1_40213591   Sample    G    T        0      0        2 
   1   chr1_40220113     AAsi    C    A        0      0        2 
   1   chr1_40220113     AKia    C    A        0      0        2 
   1   chr1_40220113     AOna    C    A        0      0        2 
   1   chr1_40220113     ASom    C    A        0      0        2 
   1   chr1_40220113     HCab    C    A        0      0        2 
   1   chr1_40220113     HPrz    C    A      0.5      1        2 
   1   chr1_40220113     ZBoe    C    A        0      0        2 
   1   chr1_40220113     ZGre    C    A        0      0        2 
   1   chr1_40220113     ZHar    C    A        0      0        2 
   1   chr1_40220113   Sample    C    A        0      0        2 
   1   chr1_40225650     AAsi    A    C        0      0        2 
   1   chr1_40225650     AKia    A    C        0      0        2 
   1   chr1_40225650     AOna    A    C        0      0        2 
   1   chr1_40225650     ASom    A    C        0      0        2 
   1   chr1_40225650     HCab    A    C      0.5      1        2 
   1   chr1_40225650     HPrz    A    C        0      0        2 
   1   chr1_40225650     ZBoe    A    C        0      0        2 
   1   chr1_40225650     ZGre    A    C        0      0        2 
   1   chr1_40225650     ZHar    A    C        0      0        2 
   1   chr1_40225650   Sample    A    C        0      0        2 
   1   chr1_40229719     AAsi    C    T        0      0        2 
   1   chr1_40229719     AKia    C    T        0      0        2 
   1   chr1_40229719     AOna    C    T        0      0        2 
   1   chr1_40229719     ASom    C    T        0      0        2 
   1   chr1_40229719     HCab    C    T        0      0        2 
   1   chr1_40229719     HPrz    C    T        0      0        2 
   1   chr1_40229719     ZBoe    C    T        1      2        2 
   1   chr1_40229719     ZGre    C    T        0      0        2 
   1   chr1_40229719     ZHar    C    T        0      0        2 
   1   chr1_40229719   Sample    C    T        0      0        2 
   1   chr1_40231160     AAsi    A    G        0      0        2 
   1   chr1_40231160     AKia    A    G        0      0        2 
   1   chr1_40231160     AOna    A    G        0      0        2 
   1   chr1_40231160     ASom    A    G        1      2        2 
   1   chr1_40231160     HCab    A    G        0      0        2 
   1   chr1_40231160     HPrz    A    G        0      0        2 
   1   chr1_40231160     ZBoe    A    G        0      0        2 
   1   chr1_40231160     ZGre    A    G        0      0        2 
   1   chr1_40231160     ZHar    A    G        0      0        2 
   1   chr1_40231160   Sample    A    G        0      0        2 
   1   chr1_40242022     AAsi    C    T        0      0        2 
   1   chr1_40242022     AKia    C    T        0      0        2 
   1   chr1_40242022     AOna    C    T        0      0        2 
   1   chr1_40242022     ASom    C    T        0      0        2 
   1   chr1_40242022     HCab    C    T        0      0        2 
   1   chr1_40242022     HPrz    C    T        0      0        2 
   1   chr1_40242022     ZBoe    C    T        1      2        2 
   1   chr1_40242022     ZGre    C    T        1      2        2 
   1   chr1_40242022     ZHar    C    T        1      2        2 
   1   chr1_40242022   Sample    C    T        0      0        2 
   1   chr1_40263689     AAsi    G    A        0      0        2 
   1   chr1_40263689     AKia    G    A        0      0        2 
   1   chr1_40263689     AOna    G    A        0      0        2 
   1   chr1_40263689     ASom    G    A        0      0        2 
   1   chr1_40263689     HCab    G    A        1      2        2 
   1   chr1_40263689     HPrz    G    A        1      2        2 
   1   chr1_40263689     ZBoe    G    A        0      0        2 
   1   chr1_40263689     ZGre    G    A        0      0        2 
   1   chr1_40263689     ZHar    G    A        0      0        2 
   1   chr1_40263689   Sample    G    A        0      0        2 
   1   chr1_40269752     AAsi    G    A        0      0        2 
   1   chr1_40269752     AKia    G    A        0      0        2 
   1   chr1_40269752     AOna    G    A        0      0        2 
   1   chr1_40269752     ASom    G    A        0      0        2 
   1   chr1_40269752     HCab    G    A        1      2        2 
   1   chr1_40269752     HPrz    G    A      0.5      1        2 
   1   chr1_40269752     ZBoe    G    A        0      0        2 
   1   chr1_40269752     ZGre    G    A        0      0        2 
   1   chr1_40269752     ZHar    G    A        0      0        2 
   1   chr1_40269752   Sample    G    A        0      0        2 
   1   chr1_40275088     AAsi    A    C        0      0        2 
   1   chr1_40275088     AKia    A    C        0      0        2 
   1   chr1_40275088     AOna    A    C        0      0        2 
   1   chr1_40275088     ASom    A    C        0      0        2 
   1   chr1_40275088     HCab    A    C        0      0        2 
   1   chr1_40275088     HPrz    A    C        0      0        2 
   1   chr1_40275088     ZBoe    A    C      0.5      1        2 
   1   chr1_40275088     ZGre    A    C        0      0        2 
   1   chr1_40275088     ZHar    A    C        1      2        2 
   1   chr1_40275088   Sample    A    C        0      0        2 
   1   chr1_40277217     AAsi    G    A        0      0        2 
   1   chr1_40277217     AKia    G    A        0      0        2 
   1   chr1_40277217     AOna    G    A        0      0        2 
   1   chr1_40277217     ASom    G    A        0      0        2 
   1   chr1_40277217     HCab    G    A        0      0        2 
   1   chr1_40277217     HPrz    G    A        1      2        2 
   1   chr1_40277217     ZBoe    G    A        0      0        2 
   1   chr1_40277217     ZGre    G    A        0      0        2 
   1   chr1_40277217     ZHar    G    A        0      0        2 
   1   chr1_40277217   Sample    G    A        0      0        2 
   1   chr1_40284822     AAsi    A    G        0      0        2 
   1   chr1_40284822     AKia    A    G        0      0        2 
   1   chr1_40284822     AOna    A    G        1      2        2 
   1   chr1_40284822     ASom    A    G        0      0        2 
   1   chr1_40284822     HCab    A    G        0      0        2 
   1   chr1_40284822     HPrz    A    G        0      0        2 
   1   chr1_40284822     ZBoe    A    G        0      0        2 
   1   chr1_40284822     ZGre    A    G        0      0        2 
   1   chr1_40284822     ZHar    A    G        0      0        2 
   1   chr1_40284822   Sample    A    G        0      0        2 
   1   chr1_40289733     AAsi    C    A        0      0        2 
   1   chr1_40289733     AKia    C    A        0      0        2 
   1   chr1_40289733     AOna    C    A        0      0        2 
   1   chr1_40289733     ASom    C    A        0      0        2 
   1   chr1_40289733     HCab    C    A        1      2        2 
   1   chr1_40289733     HPrz    C    A        1      2        2 
   1   chr1_40289733     ZBoe    C    A        0      0        2 
   1   chr1_40289733     ZGre    C    A        0      0        2 
   1   chr1_40289733     ZHar    C    A        0      0        2 
   1   chr1_40289733   Sample    C    A        0      0        2 
   1   chr1_40290483     AAsi    G    A        0      0        2 
   1   chr1_40290483     AKia    G    A        0      0        2 
   1   chr1_40290483     AOna    G    A        1      2        2 
   1   chr1_40290483     ASom    G    A        0      0        2 
   1   chr1_40290483     HCab    G    A        0      0        2 
   1   chr1_40290483     HPrz    G    A        0      0        2 
   1   chr1_40290483     ZBoe    G    A        0      0        2 
   1   chr1_40290483     ZGre    G    A        0      0        2 
   1   chr1_40290483     ZHar    G    A        0      0        2 
   1   chr1_40290483   Sample    G    A        0      0        2 
   1   chr1_40296815     AAsi    C    A        0      0        2 
   1   chr1_40296815     AKia    C    A        0      0        2 
   1   chr1_40296815     AOna    C    A        0      0        2 
   1   chr1_40296815     ASom    C    A        1      2        2 
   1   chr1_40296815     HCab    C    A        0      0        2 
   1   chr1_40296815     HPrz    C    A        0      0        2 
   1   chr1_40296815     ZBoe    C    A        0      0        2 
   1   chr1_40296815     ZGre    C    A        0      0        2 
   1   chr1_40296815     ZHar    C    A        0      0        2 
   1   chr1_40296815   Sample    C    A        0      0        2 
   1   chr1_40296894     AAsi    G    A        0      0        2 
   1   chr1_40296894     AKia    G    A        0      0        2 
   1   chr1_40296894     AOna    G    A        0      0        2 
   1   chr1_40296894     ASom    G    A        0      0        2 
   1   chr1_40296894     HCab    G    A        1      2        2 
   1   chr1_40296894     HPrz    G    A        1      2        2 
   1   chr1_40296894     ZBoe    G    A        0      0        2 
   1   chr1_40296894     ZGre    G    A        0      0        2 
   1   chr1_40296894     ZHar    G    A        0      0        2 
   1   chr1_40296894   Sample    G    A        0      0        2 
   1   chr1_40303857     AAsi    T    C        0      0        2 
   1   chr1_40303857     AKia    T    C        0      0        2 
   1   chr1_40303857     AOna    T    C        0      0        2 
   1   chr1_40303857     ASom    T    C        1      2        2 
   1   chr1_40303857     HCab    T    C        0      0        2 
   1   chr1_40303857     HPrz    T    C        0      0        2 
   1   chr1_40303857     ZBoe    T    C        0      0        2 
   1   chr1_40303857     ZGre    T    C        0      0        2 
   1   chr1_40303857     ZHar    T    C        0      0        2 
   1   chr1_40303857   Sample    T    C        0      0        2 
   1   chr1_40304739     AAsi    T    C        0      0        2 
   1   chr1_40304739     AKia    T    C        0      0        2 
   1   chr1_40304739     AOna    T    C        0      0        2 
   1   chr1_40304739     ASom    T    C        0      0        2 
   1   chr1_40304739     HCab    T    C        0      0        2 
   1   chr1_40304739     HPrz    T    C      0.5      1        2 
   1   chr1_40304739     ZBoe    T    C        0      0        2 
   1   chr1_40304739     ZGre    T    C        0      0        2 
   1   chr1_40304739     ZHar    T    C        0      0        2 
   1   chr1_40304739   Sample    T    C        0      0        2 
   1   chr1_40307103     AAsi    T    C        0      0        2 
   1   chr1_40307103     AKia    T    C        0      0        2 
   1   chr1_40307103     AOna    T    C        0      0        2 
   1   chr1_40307103     ASom    T    C        0      0        2 
   1   chr1_40307103     HCab    T    C        1      2        2 
   1   chr1_40307103     HPrz    T    C        1      2        2 
   1   chr1_40307103     ZBoe    T    C        0      0        2 
   1   chr1_40307103     ZGre    T    C        0      0        2 
   1   chr1_40307103     ZHar    T    C        0      0        2 
   1   chr1_40307103   Sample    T    C        0      0        2 
   1   chr1_40321588     AAsi    T    A        0      0        2 
   1   chr1_40321588     AKia    T    A        0      0        2 
   1   chr1_40321588     AOna    T    A        0      0        2 
   1   chr1_40321588     ASom    T    A        0      0        2 
   1   chr1_40321588     HCab    T    A        0      0        2 
   1   chr1_40321588     HPrz    T    A        0      0        2 
   1   chr1_40321588     ZBoe    T    A        0      0        2 
   1   chr1_40321588     ZGre    T    A        0      0        2 
   1   chr1_40321588     ZHar    T    A        1      2        2 
   1   chr1_40321588   Sample    T    A        0      0        2 
   1   chr1_40321876     AAsi    C    T        0      0        2 
   1   chr1_40321876     AKia    C    T        0      0        2 
   1   chr1_40321876     AOna    C    T        0      0        2 
   1   chr1_40321876     ASom    C    T        0      0        2 
   1   chr1_40321876     HCab    C    T        1      2        2 
   1   chr1_40321876     HPrz    C    T        1      2        2 
   1   chr1_40321876     ZBoe    C    T        0      0        2 
   1   chr1_40321876     ZGre    C    T        0      0        2 
   1   chr1_40321876     ZHar    C    T        0      0        2 
   1   chr1_40321876   Sample    C    T        0      0        2 
   1   chr1_40323583     AAsi    A    C        0      0        2 
   1   chr1_40323583     AKia    A    C        0      0        2 
   1   chr1_40323583     AOna    A    C        0      0        2 
   1   chr1_40323583     ASom    A    C      0.5      1        2 
   1   chr1_40323583     HCab    A    C        0      0        2 
   1   chr1_40323583     HPrz    A    C        0      0        2 
   1   chr1_40323583     ZBoe    A    C        0      0        2 
   1   chr1_40323583     ZGre    A    C        0      0        2 
   1   chr1_40323583     ZHar    A    C        0      0        2 
   1   chr1_40323583   Sample    A    C        0      0        2 
   1   chr1_40325150     AAsi    A    T        0      0        2 
   1   chr1_40325150     AKia    A    T        0      0        2 
   1   chr1_40325150     AOna    A    T        0      0        2 
   1   chr1_40325150     ASom    A    T        0      0        2 
   1   chr1_40325150     HCab    A    T        0      0        2 
   1   chr1_40325150     HPrz    A    T        0      0        2 
   1   chr1_40325150     ZBoe    A    T        0      0        2 
   1   chr1_40325150     ZGre    A    T        1      2        2 
   1   chr1_40325150     ZHar    A    T        0      0        2 
   1   chr1_40325150   Sample    A    T        0      0        2 
   1   chr1_40329618     AAsi    G    A        0      0        2 
   1   chr1_40329618     AKia    G    A        0      0        2 
   1   chr1_40329618     AOna    G    A        0      0        2 
   1   chr1_40329618     ASom    G    A      0.5      1        2 
   1   chr1_40329618     HCab    G    A        0      0        2 
   1   chr1_40329618     HPrz    G    A        0      0        2 
   1   chr1_40329618     ZBoe    G    A        0      0        2 
   1   chr1_40329618     ZGre    G    A        0      0        2 
   1   chr1_40329618     ZHar    G    A        0      0        2 
   1   chr1_40329618   Sample    G    A        0      0        2 
   1   chr1_40333505     AAsi    C    T        0      0        2 
   1   chr1_40333505     AKia    C    T        0      0        2 
   1   chr1_40333505     AOna    C    T        0      0        2 
   1   chr1_40333505     ASom    C    T        0      0        2 
   1   chr1_40333505     HCab    C    T        0      0        2 
   1   chr1_40333505     HPrz    C    T        0      0        2 
   1   chr1_40333505     ZBoe    C    T        0      0        2 
   1   chr1_40333505     ZGre    C    T        1      2        2 
   1   chr1_40333505     ZHar    C    T        0      0        2 
   1   chr1_40333505   Sample    C    T        0      0        2 
   1   chr1_40337119     AAsi    G    T        0      0        2 
   1   chr1_40337119     AKia    G    T        0      0        2 
   1   chr1_40337119     AOna    G    T        0      0        2 
   1   chr1_40337119     ASom    G    T        0      0        2 
   1   chr1_40337119     HCab    G    T        1      2        2 
   1   chr1_40337119     HPrz    G    T        1      2        2 
   1   chr1_40337119     ZBoe    G    T        0      0        2 
   1   chr1_40337119     ZGre    G    T        0      0        2 
   1   chr1_40337119     ZHar    G    T        0      0        2 
   1   chr1_40337119   Sample    G    T        0      0        2 
   1   chr1_40344081     AAsi    C    T        0      0        2 
   1   chr1_40344081     AKia    C    T        0      0        2 
   1   chr1_40344081     AOna    C    T        0      0        2 
   1   chr1_40344081     ASom    C    T      0.5      1        2 
   1   chr1_40344081     HCab    C    T        0      0        2 
   1   chr1_40344081     HPrz    C    T        0      0        2 
   1   chr1_40344081     ZBoe    C    T        0      0        2 
   1   chr1_40344081     ZGre    C    T        0      0        2 
   1   chr1_40344081     ZHar    C    T        0      0        2 
   1   chr1_40344081   Sample    C    T        0      0        2 
   1   chr1_40349051     AAsi    A    G        0      0        2 
   1   chr1_40349051     AKia    A    G        0      0        2 
   1   chr1_40349051     AOna    A    G        0      0        2 
   1   chr1_40349051     ASom    A    G        0      0        2 
   1   chr1_40349051     HCab    A    G        0      0        2 
   1   chr1_40349051     HPrz    A    G      0.5      1        2 
   1   chr1_40349051     ZBoe    A    G        0      0        2 
   1   chr1_40349051     ZGre    A    G        0      0        2 
   1   chr1_40349051     ZHar    A    G        0      0        2 
   1   chr1_40349051   Sample    A    G        0      0        2 
   1   chr1_40349393     AAsi    C    G        1      2        2 
   1   chr1_40349393     AKia    C    G        0      0        2 
   1   chr1_40349393     AOna    C    G        0      0        2 
   1   chr1_40349393     ASom    C    G      0.5      1        2 
   1   chr1_40349393     HCab    C    G        0      0        2 
   1   chr1_40349393     HPrz    C    G        0      0        2 
   1   chr1_40349393     ZBoe    C    G        0      0        2 
   1   chr1_40349393     ZGre    C    G        0      0        2 
   1   chr1_40349393     ZHar    C    G        0      0        2 
   1   chr1_40349393   Sample    C    G        1      2        2 
   1   chr1_40350224     AAsi    T    C        0      0        2 
   1   chr1_40350224     AKia    T    C        0      0        2 
   1   chr1_40350224     AOna    T    C      0.5      1        2 
   1   chr1_40350224     ASom    T    C        0      0        2 
   1   chr1_40350224     HCab    T    C        0      0        2 
   1   chr1_40350224     HPrz    T    C        0      0        2 
   1   chr1_40350224     ZBoe    T    C        0      0        2 
   1   chr1_40350224     ZGre    T    C        0      0        2 
   1   chr1_40350224     ZHar    T    C        0      0        2 
   1   chr1_40350224   Sample    T    C        0      0        2 
   1   chr1_40350468     AAsi    A    C        0      0        2 
   1   chr1_40350468     AKia    A    C        0      0        2 
   1   chr1_40350468     AOna    A    C        0      0        2 
   1   chr1_40350468     ASom    A    C      0.5      1        2 
   1   chr1_40350468     HCab    A    C        0      0        2 
   1   chr1_40350468     HPrz    A    C        0      0        2 
   1   chr1_40350468     ZBoe    A    C        0      0        2 
   1   chr1_40350468     ZGre    A    C        0      0        2 
   1   chr1_40350468     ZHar    A    C        0      0        2 
   1   chr1_40350468   Sample    A    C        0      0        2 
   1   chr1_40354488     AAsi    G    A        0      0        2 
   1   chr1_40354488     AKia    G    A        0      0        2 
   1   chr1_40354488     AOna    G    A        0      0        2 
   1   chr1_40354488     ASom    G    A        0      0        2 
   1   chr1_40354488     HCab    G    A        1      2        2 
   1   chr1_40354488     HPrz    G    A        1      2        2 
   1   chr1_40354488     ZBoe    G    A        0      0        2 
   1   chr1_40354488     ZGre    G    A        0      0        2 
   1   chr1_40354488     ZHar    G    A        0      0        2 
   1   chr1_40354488   Sample    G    A        0      0        2 
   1   chr1_40371174     AAsi    T    C        0      0        2 
   1   chr1_40371174     AKia    T    C        0      0        2 
   1   chr1_40371174     AOna    T    C        0      0        2 
   1   chr1_40371174     ASom    T    C        0      0        2 
   1   chr1_40371174     HCab    T    C        0      0        2 
   1   chr1_40371174     HPrz    T    C        1      2        2 
   1   chr1_40371174     ZBoe    T    C        0      0        2 
   1   chr1_40371174     ZGre    T    C        0      0        2 
   1   chr1_40371174     ZHar    T    C        0      0        2 
   1   chr1_40371174   Sample    T    C        0      0        2 
   1   chr1_40387637     AAsi    C    G      0.5      1        2 
   1   chr1_40387637     AKia    C    G        0      0        2 
   1   chr1_40387637     AOna    C    G        0      0        2 
   1   chr1_40387637     ASom    C    G        0      0        2 
   1   chr1_40387637     HCab    C    G        0      0        2 
   1   chr1_40387637     HPrz    C    G        0      0        2 
   1   chr1_40387637     ZBoe    C    G        0      0        2 
   1   chr1_40387637     ZGre    C    G        0      0        2 
   1   chr1_40387637     ZHar    C    G        0      0        2 
   1   chr1_40387637   Sample    C    G        0      0        2 
   1   chr1_40394687     AAsi    A    G        0      0        2 
   1   chr1_40394687     AKia    A    G        0      0        2 
   1   chr1_40394687     AOna    A    G        0      0        2 
   1   chr1_40394687     ASom    A    G        0      0        2 
   1   chr1_40394687     HCab    A    G        0      0        2 
   1   chr1_40394687     HPrz    A    G        1      2        2 
   1   chr1_40394687     ZBoe    A    G        0      0        2 
   1   chr1_40394687     ZGre    A    G        0      0        2 
   1   chr1_40394687     ZHar    A    G        0      0        2 
   1   chr1_40394687   Sample    A    G        0      0        2 
   1   chr1_40394937     AAsi    G    T        0      0        2 
   1   chr1_40394937     AKia    G    T        0      0        2 
   1   chr1_40394937     AOna    G    T        0      0        2 
   1   chr1_40394937     ASom    G    T        0      0        2 
   1   chr1_40394937     HCab    G    T        0      0        2 
   1   chr1_40394937     HPrz    G    T        0      0        2 
   1   chr1_40394937     ZBoe    G    T        1      2        2 
   1   chr1_40394937     ZGre    G    T        0      0        2 
   1   chr1_40394937     ZHar    G    T        0      0        2 
   1   chr1_40394937   Sample    G    T        0      0        2 
   1   chr1_40402608     AAsi    C    T        0      0        2 
   1   chr1_40402608     AKia    C    T        0      0        2 
   1   chr1_40402608     AOna    C    T        0      0        2 
   1   chr1_40402608     ASom    C    T        0      0        2 
   1   chr1_40402608     HCab    C    T        1      2        2 
   1   chr1_40402608     HPrz    C    T        0      0        2 
   1   chr1_40402608     ZBoe    C    T        0      0        2 
   1   chr1_40402608     ZGre    C    T        0      0        2 
   1   chr1_40402608     ZHar    C    T        0      0        2 
   1   chr1_40402608   Sample    C    T        0      0        2 
   1   chr1_40403275     AAsi    G    A        0      0        2 
   1   chr1_40403275     AKia    G    A        0      0        2 
   1   chr1_40403275     AOna    G    A        0      0        2 
   1   chr1_40403275     ASom    G    A        0      0        2 
   1   chr1_40403275     HCab    G    A        1      2        2 
   1   chr1_40403275     HPrz    G    A        1      2        2 
   1   chr1_40403275     ZBoe    G    A        0      0        2 
   1   chr1_40403275     ZGre    G    A        0      0        2 
   1   chr1_40403275     ZHar    G    A        0      0        2 
   1   chr1_40403275   Sample    G    A        0      0        2 
   1   chr1_40404064     AAsi    T    C        1      2        2 
   1   chr1_40404064     AKia    T    C        0      0        2 
   1   chr1_40404064     AOna    T    C        0      0        2 
   1   chr1_40404064     ASom    T    C        0      0        2 
   1   chr1_40404064     HCab    T    C        0      0        2 
   1   chr1_40404064     HPrz    T    C        0      0        2 
   1   chr1_40404064     ZBoe    T    C        0      0        2 
   1   chr1_40404064     ZGre    T    C        0      0        2 
   1   chr1_40404064     ZHar    T    C        0      0        2 
   1   chr1_40404064   Sample    T    C        1      2        2 
   1   chr1_40415305     AAsi    T    G        1      2        2 
   1   chr1_40415305     AKia    T    G        0      0        2 
   1   chr1_40415305     AOna    T    G        0      0        2 
   1   chr1_40415305     ASom    T    G        1      2        2 
   1   chr1_40415305     HCab    T    G        0      0        2 
   1   chr1_40415305     HPrz    T    G        0      0        2 
   1   chr1_40415305     ZBoe    T    G        0      0        2 
   1   chr1_40415305     ZGre    T    G        0      0        2 
   1   chr1_40415305     ZHar    T    G        0      0        2 
   1   chr1_40415305   Sample    T    G        1      2        2 
   1   chr1_40418713     AAsi    G    T        0      0        2 
   1   chr1_40418713     AKia    G    T        1      2        2 
   1   chr1_40418713     AOna    G    T        0      0        2 
   1   chr1_40418713     ASom    G    T        0      0        2 
   1   chr1_40418713     HCab    G    T        0      0        2 
   1   chr1_40418713     HPrz    G    T        0      0        2 
   1   chr1_40418713     ZBoe    G    T        0      0        2 
   1   chr1_40418713     ZGre    G    T        0      0        2 
   1   chr1_40418713     ZHar    G    T        0      0        2 
   1   chr1_40418713   Sample    G    T        0      0        2 
   1   chr1_40426609     AAsi    T    C        0      0        2 
   1   chr1_40426609     AKia    T    C        0      0        2 
   1   chr1_40426609     AOna    T    C        0      0        2 
   1   chr1_40426609     ASom    T    C        0      0        2 
   1   chr1_40426609     HCab    T    C        0      0        2 
   1   chr1_40426609     HPrz    T    C        0      0        2 
   1   chr1_40426609     ZBoe    T    C        0      0        2 
   1   chr1_40426609     ZGre    T    C        0      0        2 
   1   chr1_40426609     ZHar    T    C      0.5      1        2 
   1   chr1_40426609   Sample    T    C        0      0        2 
   1   chr1_40426682     AAsi    A    C        0      0        2 
   1   chr1_40426682     AKia    A    C        0      0        2 
   1   chr1_40426682     AOna    A    C        0      0        2 
   1   chr1_40426682     ASom    A    C        0      0        2 
   1   chr1_40426682     HCab    A    C      0.5      1        2 
   1   chr1_40426682     HPrz    A    C        1      2        2 
   1   chr1_40426682     ZBoe    A    C        0      0        2 
   1   chr1_40426682     ZGre    A    C        0      0        2 
   1   chr1_40426682     ZHar    A    C        0      0        2 
   1   chr1_40426682   Sample    A    C        0      0        2 
   1   chr1_40429365     AAsi    A    G        0      0        2 
   1   chr1_40429365     AKia    A    G        0      0        2 
   1   chr1_40429365     AOna    A    G        0      0        2 
   1   chr1_40429365     ASom    A    G        0      0        2 
   1   chr1_40429365     HCab    A    G        0      0        2 
   1   chr1_40429365     HPrz    A    G        0      0        2 
   1   chr1_40429365     ZBoe    A    G        1      2        2 
   1   chr1_40429365     ZGre    A    G        0      0        2 
   1   chr1_40429365     ZHar    A    G        0      0        2 
   1   chr1_40429365   Sample    A    G        0      0        2 
   1   chr1_40434582     AAsi    C    G        0      0        2 
   1   chr1_40434582     AKia    C    G        0      0        2 
   1   chr1_40434582     AOna    C    G        0      0        2 
   1   chr1_40434582     ASom    C    G        0      0        2 
   1   chr1_40434582     HCab    C    G        0      0        2 
   1   chr1_40434582     HPrz    C    G        0      0        2 
   1   chr1_40434582     ZBoe    C    G        0      0        2 
   1   chr1_40434582     ZGre    C    G        1      2        2 
   1   chr1_40434582     ZHar    C    G        0      0        2 
   1   chr1_40434582   Sample    C    G        0      0        2 
   1   chr1_40434749     AAsi    G    C        0      0        2 
   1   chr1_40434749     AKia    G    C        0      0        2 
   1   chr1_40434749     AOna    G    C        0      0        2 
   1   chr1_40434749     ASom    G    C        0      0        2 
   1   chr1_40434749     HCab    G    C        0      0        2 
   1   chr1_40434749     HPrz    G    C        0      0        2 
   1   chr1_40434749     ZBoe    G    C        1      2        2 
   1   chr1_40434749     ZGre    G    C        0      0        2 
   1   chr1_40434749     ZHar    G    C        0      0        2 
   1   chr1_40434749   Sample    G    C        0      0        2 
   1   chr1_40440707     AAsi    A    G        0      0        2 
   1   chr1_40440707     AKia    A    G        0      0        2 
   1   chr1_40440707     AOna    A    G        0      0        2 
   1   chr1_40440707     ASom    A    G        1      2        2 
   1   chr1_40440707     HCab    A    G        0      0        2 
   1   chr1_40440707     HPrz    A    G        0      0        2 
   1   chr1_40440707     ZBoe    A    G        0      0        2 
   1   chr1_40440707     ZGre    A    G        0      0        2 
   1   chr1_40440707     ZHar    A    G        0      0        2 
   1   chr1_40440707   Sample    A    G        0      0        2 
   1   chr1_40443357     AAsi    A    G        0      0        2 
   1   chr1_40443357     AKia    A    G        0      0        2 
   1   chr1_40443357     AOna    A    G        0      0        2 
   1   chr1_40443357     ASom    A    G        0      0        2 
   1   chr1_40443357     HCab    A    G        1      2        2 
   1   chr1_40443357     HPrz    A    G        1      2        2 
   1   chr1_40443357     ZBoe    A    G        0      0        2 
   1   chr1_40443357     ZGre    A    G        0      0        2 
   1   chr1_40443357     ZHar    A    G        0      0        2 
   1   chr1_40443357   Sample    A    G        0      0        2 
   1   chr1_40444963     AAsi    C    T        0      0        2 
   1   chr1_40444963     AKia    C    T        0      0        2 
   1   chr1_40444963     AOna    C    T        0      0        2 
   1   chr1_40444963     ASom    C    T        0      0        2 
   1   chr1_40444963     HCab    C    T        1      2        2 
   1   chr1_40444963     HPrz    C    T        1      2        2 
   1   chr1_40444963     ZBoe    C    T        0      0        2 
   1   chr1_40444963     ZGre    C    T        0      0        2 
   1   chr1_40444963     ZHar    C    T        0      0        2 
   1   chr1_40444963   Sample    C    T        0      0        2 
   1   chr1_40445154     AAsi    C    G        0      0        2 
   1   chr1_40445154     AKia    C    G        0      0        2 
   1   chr1_40445154     AOna    C    G        0      0        2 
   1   chr1_40445154     ASom    C    G        0      0        2 
   1   chr1_40445154     HCab    C    G        1      2        2 
   1   chr1_40445154     HPrz    C    G        1      2        2 
   1   chr1_40445154     ZBoe    C    G        0      0        2 
   1   chr1_40445154     ZGre    C    G        0      0        2 
   1   chr1_40445154     ZHar    C    G        0      0        2 
   1   chr1_40445154   Sample    C    G        0      0        2 
   1   chr1_40448934     AAsi    G    T        0      0        2 
   1   chr1_40448934     AKia    G    T        0      0        2 
   1   chr1_40448934     AOna    G    T        0      0        2 
   1   chr1_40448934     ASom    G    T        0      0        2 
   1   chr1_40448934     HCab    G    T        0      0        2 
   1   chr1_40448934     HPrz    G    T        0      0        2 
   1   chr1_40448934     ZBoe    G    T        1      2        2 
   1   chr1_40448934     ZGre    G    T        0      0        2 
   1   chr1_40448934     ZHar    G    T        0      0        2 
   1   chr1_40448934   Sample    G    T        0      0        2 
   1   chr1_40454466     AAsi    C    A        0      0        2 
   1   chr1_40454466     AKia    C    A        0      0        2 
   1   chr1_40454466     AOna    C    A        0      0        2 
   1   chr1_40454466     ASom    C    A        0      0        2 
   1   chr1_40454466     HCab    C    A        1      2        2 
   1   chr1_40454466     HPrz    C    A        1      2        2 
   1   chr1_40454466     ZBoe    C    A        0      0        2 
   1   chr1_40454466     ZGre    C    A        0      0        2 
   1   chr1_40454466     ZHar    C    A        0      0        2 
   1   chr1_40454466   Sample    C    A        0      0        2 
   1   chr1_40455943     AAsi    C    T        0      0        2 
   1   chr1_40455943     AKia    C    T        0      0        2 
   1   chr1_40455943     AOna    C    T        0      0        2 
   1   chr1_40455943     ASom    C    T        0      0        2 
   1   chr1_40455943     HCab    C    T        0      0        2 
   1   chr1_40455943     HPrz    C    T        1      2        2 
   1   chr1_40455943     ZBoe    C    T        0      0        2 
   1   chr1_40455943     ZGre    C    T        0      0        2 
   1   chr1_40455943     ZHar    C    T        0      0        2 
   1   chr1_40455943   Sample    C    T        0      0        2 
   1   chr1_40465489     AAsi    C    T        0      0        2 
   1   chr1_40465489     AKia    C    T        0      0        2 
   1   chr1_40465489     AOna    C    T        0      0        2 
   1   chr1_40465489     ASom    C    T        0      0        2 
   1   chr1_40465489     HCab    C    T        1      2        2 
   1   chr1_40465489     HPrz    C    T        1      2        2 
   1   chr1_40465489     ZBoe    C    T        0      0        2 
   1   chr1_40465489     ZGre    C    T        0      0        2 
   1   chr1_40465489     ZHar    C    T        0      0        2 
   1   chr1_40465489   Sample    C    T        0      0        2 
   1   chr1_40467486     AAsi    T    C        0      0        2 
   1   chr1_40467486     AKia    T    C        0      0        2 
   1   chr1_40467486     AOna    T    C        0      0        2 
   1   chr1_40467486     ASom    T    C        0      0        2 
   1   chr1_40467486     HCab    T    C        0      0        2 
   1   chr1_40467486     HPrz    T    C        0      0        2 
   1   chr1_40467486     ZBoe    T    C        1      2        2 
   1   chr1_40467486     ZGre    T    C        0      0        2 
   1   chr1_40467486     ZHar    T    C        0      0        2 
   1   chr1_40467486   Sample    T    C        0      0        2 
   1   chr1_40475569     AAsi    T    C        0      0        2 
   1   chr1_40475569     AKia    T    C        1      2        2 
   1   chr1_40475569     AOna    T    C      0.5      1        2 
   1   chr1_40475569     ASom    T    C        0      0        2 
   1   chr1_40475569     HCab    T    C        0      0        2 
   1   chr1_40475569     HPrz    T    C        0      0        2 
   1   chr1_40475569     ZBoe    T    C        0      0        2 
   1   chr1_40475569     ZGre    T    C        0      0        2 
   1   chr1_40475569     ZHar    T    C        0      0        2 
   1   chr1_40475569   Sample    T    C        0      0        2 
   1   chr1_40485512     AAsi    G    C        0      0        2 
   1   chr1_40485512     AKia    G    C        0      0        2 
   1   chr1_40485512     AOna    G    C        0      0        2 
   1   chr1_40485512     ASom    G    C        0      0        2 
   1   chr1_40485512     HCab    G    C        0      0        2 
   1   chr1_40485512     HPrz    G    C      0.5      1        2 
   1   chr1_40485512     ZBoe    G    C        0      0        2 
   1   chr1_40485512     ZGre    G    C        0      0        2 
   1   chr1_40485512     ZHar    G    C        0      0        2 
   1   chr1_40485512   Sample    G    C        0      0        2 
   1   chr1_40492377     AAsi    C    G        0      0        2 
   1   chr1_40492377     AKia    C    G        1      2        2 
   1   chr1_40492377     AOna    C    G        0      0        2 
   1   chr1_40492377     ASom    C    G        0      0        2 
   1   chr1_40492377     HCab    C    G        0      0        2 
   1   chr1_40492377     HPrz    C    G        0      0        2 
   1   chr1_40492377     ZBoe    C    G        0      0        2 
   1   chr1_40492377     ZGre    C    G        0      0        2 
   1   chr1_40492377     ZHar    C    G        0      0        2 
   1   chr1_40492377   Sample    C    G        0      0        2 
   1   chr1_40494375     AAsi    T    C        0      0        2 
   1   chr1_40494375     AKia    T    C        0      0        2 
   1   chr1_40494375     AOna    T    C        0      0        2 
   1   chr1_40494375     ASom    T    C        0      0        2 
   1   chr1_40494375     HCab    T    C      0.5      1        2 
   1   chr1_40494375     HPrz    T    C        0      0        2 
   1   chr1_40494375     ZBoe    T    C        0      0        2 
   1   chr1_40494375     ZGre    T    C        0      0        2 
   1   chr1_40494375     ZHar    T    C        0      0        2 
   1   chr1_40494375   Sample    T    C        0      0        2 
   1   chr1_40497083     AAsi    T    C        0      0        2 
   1   chr1_40497083     AKia    T    C        1      2        2 
   1   chr1_40497083     AOna    T    C        0      0        2 
   1   chr1_40497083     ASom    T    C        0      0        2 
   1   chr1_40497083     HCab    T    C        0      0        2 
   1   chr1_40497083     HPrz    T    C        0      0        2 
   1   chr1_40497083     ZBoe    T    C        0      0        2 
   1   chr1_40497083     ZGre    T    C        0      0        2 
   1   chr1_40497083     ZHar    T    C        0      0        2 
   1   chr1_40497083   Sample    T    C        0      0        2 
   1   chr1_40510028     AAsi    T    C        0      0        2 
   1   chr1_40510028     AKia    T    C        0      0        2 
   1   chr1_40510028     AOna    T    C        0      0        2 
   1   chr1_40510028     ASom    T    C        0      0        2 
   1   chr1_40510028     HCab    T    C        1      2        2 
   1   chr1_40510028     HPrz    T    C        1      2        2 
   1   chr1_40510028     ZBoe    T    C        0      0        2 
   1   chr1_40510028     ZGre    T    C        0      0        2 
   1   chr1_40510028     ZHar    T    C        0      0        2 
   1   chr1_40510028   Sample    T    C        0      0        2 
   1   chr1_40510983     AAsi    T    C        0      0        2 
   1   chr1_40510983     AKia    T    C        0      0        2 
   1   chr1_40510983     AOna    T    C        0      0        2 
   1   chr1_40510983     ASom    T    C        0      0        2 
   1   chr1_40510983     HCab    T    C        1      2        2 
   1   chr1_40510983     HPrz    T    C        1      2        2 
   1   chr1_40510983     ZBoe    T    C        0      0        2 
   1   chr1_40510983     ZGre    T    C        0      0        2 
   1   chr1_40510983     ZHar    T    C        0      0        2 
   1   chr1_40510983   Sample    T    C        0      0        2 
   1   chr1_40520321     AAsi    T    C        0      0        2 
   1   chr1_40520321     AKia    T    C        0      0        2 
   1   chr1_40520321     AOna    T    C        0      0        2 
   1   chr1_40520321     ASom    T    C        0      0        2 
   1   chr1_40520321     HCab    T    C        0      0        2 
   1   chr1_40520321     HPrz    T    C        0      0        2 
   1   chr1_40520321     ZBoe    T    C        0      0        2 
   1   chr1_40520321     ZGre    T    C        0      0        2 
   1   chr1_40520321     ZHar    T    C        1      2        2 
   1   chr1_40520321   Sample    T    C        0      0        2 
   1   chr1_40531156     AAsi    C    A        0      0        2 
   1   chr1_40531156     AKia    C    A        0      0        2 
   1   chr1_40531156     AOna    C    A        0      0        2 
   1   chr1_40531156     ASom    C    A        0      0        2 
   1   chr1_40531156     HCab    C    A        0      0        2 
   1   chr1_40531156     HPrz    C    A        0      0        2 
   1   chr1_40531156     ZBoe    C    A        1      2        2 
   1   chr1_40531156     ZGre    C    A        0      0        2 
   1   chr1_40531156     ZHar    C    A        0      0        2 
   1   chr1_40531156   Sample    C    A        0      0        2 
   1   chr1_40541309     AAsi    G    A        0      0        2 
   1   chr1_40541309     AKia    G    A        0      0        2 
   1   chr1_40541309     AOna    G    A        0      0        2 
   1   chr1_40541309     ASom    G    A        0      0        2 
   1   chr1_40541309     HCab    G    A        0      0        2 
   1   chr1_40541309     HPrz    G    A        0      0        2 
   1   chr1_40541309     ZBoe    G    A        0      0        2 
   1   chr1_40541309     ZGre    G    A        1      2        2 
   1   chr1_40541309     ZHar    G    A        0      0        2 
   1   chr1_40541309   Sample    G    A        0      0        2 
   1   chr1_40546271     AAsi    G    C        0      0        2 
   1   chr1_40546271     AKia    G    C        0      0        2 
   1   chr1_40546271     AOna    G    C        0      0        2 
   1   chr1_40546271     ASom    G    C        0      0        2 
   1   chr1_40546271     HCab    G    C        0      0        2 
   1   chr1_40546271     HPrz    G    C        0      0        2 
   1   chr1_40546271     ZBoe    G    C        0      0        2 
   1   chr1_40546271     ZGre    G    C        0      0        2 
   1   chr1_40546271     ZHar    G    C        1      2        2 
   1   chr1_40546271   Sample    G    C        0      0        2 
   1   chr1_40565161     AAsi    C    T        0      0        2 
   1   chr1_40565161     AKia    C    T        0      0        2 
   1   chr1_40565161     AOna    C    T        0      0        2 
   1   chr1_40565161     ASom    C    T        0      0        2 
   1   chr1_40565161     HCab    C    T        0      0        2 
   1   chr1_40565161     HPrz    C    T        0      0        2 
   1   chr1_40565161     ZBoe    C    T        0      0        2 
   1   chr1_40565161     ZGre    C    T        1      2        2 
   1   chr1_40565161     ZHar    C    T        0      0        2 
   1   chr1_40565161   Sample    C    T        0      0        2 
   1   chr1_40575867     AAsi    C    T      0.5      1        2 
   1   chr1_40575867     AKia    C    T        0      0        2 
   1   chr1_40575867     AOna    C    T        0      0        2 
   1   chr1_40575867     ASom    C    T        0      0        2 
   1   chr1_40575867     HCab    C    T        0      0        2 
   1   chr1_40575867     HPrz    C    T        0      0        2 
   1   chr1_40575867     ZBoe    C    T        0      0        2 
   1   chr1_40575867     ZGre    C    T        0      0        2 
   1   chr1_40575867     ZHar    C    T        0      0        2 
   1   chr1_40575867   Sample    C    T        0      0        2 
   1   chr1_40580659     AAsi    T    C        0      0        2 
   1   chr1_40580659     AKia    T    C        0      0        2 
   1   chr1_40580659     AOna    T    C        0      0        2 
   1   chr1_40580659     ASom    T    C        0      0        2 
   1   chr1_40580659     HCab    T    C        1      2        2 
   1   chr1_40580659     HPrz    T    C        1      2        2 
   1   chr1_40580659     ZBoe    T    C        0      0        2 
   1   chr1_40580659     ZGre    T    C        0      0        2 
   1   chr1_40580659     ZHar    T    C        0      0        2 
   1   chr1_40580659   Sample    T    C        0      0        2 
   1   chr1_40583312     AAsi    G    C        0      0        2 
   1   chr1_40583312     AKia    G    C        1      2        2 
   1   chr1_40583312     AOna    G    C        1      2        2 
   1   chr1_40583312     ASom    G    C        0      0        2 
   1   chr1_40583312     HCab    G    C        0      0        2 
   1   chr1_40583312     HPrz    G    C        0      0        2 
   1   chr1_40583312     ZBoe    G    C        0      0        2 
   1   chr1_40583312     ZGre    G    C        0      0        2 
   1   chr1_40583312     ZHar    G    C        0      0        2 
   1   chr1_40583312   Sample    G    C        0      0        2 
   1   chr1_40604606     AAsi    A    G        0      0        2 
   1   chr1_40604606     AKia    A    G        0      0        2 
   1   chr1_40604606     AOna    A    G        0      0        2 
   1   chr1_40604606     ASom    A    G        0      0        2 
   1   chr1_40604606     HCab    A    G        1      2        2 
   1   chr1_40604606     HPrz    A    G        1      2        2 
   1   chr1_40604606     ZBoe    A    G        0      0        2 
   1   chr1_40604606     ZGre    A    G        0      0        2 
   1   chr1_40604606     ZHar    A    G        0      0        2 
   1   chr1_40604606   Sample    A    G        0      0        2 
   1   chr1_40615123     AAsi    T    G        0      0        2 
   1   chr1_40615123     AKia    T    G        0      0        2 
   1   chr1_40615123     AOna    T    G      0.5      1        2 
   1   chr1_40615123     ASom    T    G        0      0        2 
   1   chr1_40615123     HCab    T    G        0      0        2 
   1   chr1_40615123     HPrz    T    G        0      0        2 
   1   chr1_40615123     ZBoe    T    G        0      0        2 
   1   chr1_40615123     ZGre    T    G        0      0        2 
   1   chr1_40615123     ZHar    T    G        0      0        2 
   1   chr1_40615123   Sample    T    G        0      0        2 
   1   chr1_40615935     AAsi    T    G      0.5      1        2 
   1   chr1_40615935     AKia    T    G        0      0        2 
   1   chr1_40615935     AOna    T    G        0      0        2 
   1   chr1_40615935     ASom    T    G        0      0        2 
   1   chr1_40615935     HCab    T    G        0      0        2 
   1   chr1_40615935     HPrz    T    G        0      0        2 
   1   chr1_40615935     ZBoe    T    G        0      0        2 
   1   chr1_40615935     ZGre    T    G        0      0        2 
   1   chr1_40615935     ZHar    T    G        0      0        2 
   1   chr1_40615935   Sample    T    G        0      0        2 
   1   chr1_40617549     AAsi    C    T        0      0        2 
   1   chr1_40617549     AKia    C    T        0      0        2 
   1   chr1_40617549     AOna    C    T        0      0        2 
   1   chr1_40617549     ASom    C    T        0      0        2 
   1   chr1_40617549     HCab    C    T        1      2        2 
   1   chr1_40617549     HPrz    C    T        1      2        2 
   1   chr1_40617549     ZBoe    C    T        0      0        2 
   1   chr1_40617549     ZGre    C    T        0      0        2 
   1   chr1_40617549     ZHar    C    T        0      0        2 
   1   chr1_40617549   Sample    C    T        0      0        2 
   1   chr1_40618874     AAsi    C    A        0      0        2 
   1   chr1_40618874     AKia    C    A        0      0        2 
   1   chr1_40618874     AOna    C    A        0      0        2 
   1   chr1_40618874     ASom    C    A        0      0        2 
   1   chr1_40618874     HCab    C    A        0      0        2 
   1   chr1_40618874     HPrz    C    A        0      0        2 
   1   chr1_40618874     ZBoe    C    A        1      2        2 
   1   chr1_40618874     ZGre    C    A        0      0        2 
   1   chr1_40618874     ZHar    C    A        0      0        2 
   1   chr1_40618874   Sample    C    A        0      0        2 
   1   chr1_40620958     AAsi    A    G        0      0        2 
   1   chr1_40620958     AKia    A    G        1      2        2 
   1   chr1_40620958     AOna    A    G        1      2        2 
   1   chr1_40620958     ASom    A    G        0      0        2 
   1   chr1_40620958     HCab    A    G        0      0        2 
   1   chr1_40620958     HPrz    A    G        0      0        2 
   1   chr1_40620958     ZBoe    A    G        0      0        2 
   1   chr1_40620958     ZGre    A    G        0      0        2 
   1   chr1_40620958     ZHar    A    G        0      0        2 
   1   chr1_40620958   Sample    A    G        0      0        2 
   1   chr1_40623908     AAsi    A    C      0.5      1        2 
   1   chr1_40623908     AKia    A    C        0      0        2 
   1   chr1_40623908     AOna    A    C        0      0        2 
   1   chr1_40623908     ASom    A    C        0      0        2 
   1   chr1_40623908     HCab    A    C        0      0        2 
   1   chr1_40623908     HPrz    A    C        0      0        2 
   1   chr1_40623908     ZBoe    A    C        0      0        2 
   1   chr1_40623908     ZGre    A    C        0      0        2 
   1   chr1_40623908     ZHar    A    C        0      0        2 
   1   chr1_40623908   Sample    A    C        0      0        2 
   1   chr1_40630957     AAsi    A    T        0      0        2 
   1   chr1_40630957     AKia    A    T        0      0        2 
   1   chr1_40630957     AOna    A    T        0      0        2 
   1   chr1_40630957     ASom    A    T        0      0        2 
   1   chr1_40630957     HCab    A    T        1      2        2 
   1   chr1_40630957     HPrz    A    T        1      2        2 
   1   chr1_40630957     ZBoe    A    T        0      0        2 
   1   chr1_40630957     ZGre    A    T        0      0        2 
   1   chr1_40630957     ZHar    A    T        0      0        2 
   1   chr1_40630957   Sample    A    T        0      0        2 
   1   chr1_40631605     AAsi    C    A        0      0        2 
   1   chr1_40631605     AKia    C    A        0      0        2 
   1   chr1_40631605     AOna    C    A        0      0        2 
   1   chr1_40631605     ASom    C    A        0      0        2 
   1   chr1_40631605     HCab    C    A        0      0        2 
   1   chr1_40631605     HPrz    C    A        0      0        2 
   1   chr1_40631605     ZBoe    C    A        0      0        2 
   1   chr1_40631605     ZGre    C    A        0      0        2 
   1   chr1_40631605     ZHar    C    A        1      2        2 
   1   chr1_40631605   Sample    C    A        0      0        2 
   1   chr1_40632571     AAsi    T    C        0      0        2 
   1   chr1_40632571     AKia    T    C        0      0        2 
   1   chr1_40632571     AOna    T    C        0      0        2 
   1   chr1_40632571     ASom    T    C        0      0        2 
   1   chr1_40632571     HCab    T    C        0      0        2 
   1   chr1_40632571     HPrz    T    C        0      0        2 
   1   chr1_40632571     ZBoe    T    C        0      0        2 
   1   chr1_40632571     ZGre    T    C        0      0        2 
   1   chr1_40632571     ZHar    T    C        1      2        2 
   1   chr1_40632571   Sample    T    C        0      0        2 
   1   chr1_40639126     AAsi    T    C        0      0        2 
   1   chr1_40639126     AKia    T    C        0      0        2 
   1   chr1_40639126     AOna    T    C        0      0        2 
   1   chr1_40639126     ASom    T    C        0      0        2 
   1   chr1_40639126     HCab    T    C        1      2        2 
   1   chr1_40639126     HPrz    T    C        1      2        2 
   1   chr1_40639126     ZBoe    T    C        0      0        2 
   1   chr1_40639126     ZGre    T    C        0      0        2 
   1   chr1_40639126     ZHar    T    C        0      0        2 
   1   chr1_40639126   Sample    T    C        0      0        2 
   1   chr1_40641889     AAsi    G    A        0      0        2 
   1   chr1_40641889     AKia    G    A        0      0        2 
   1   chr1_40641889     AOna    G    A        0      0        2 
   1   chr1_40641889     ASom    G    A        0      0        2 
   1   chr1_40641889     HCab    G    A      0.5      1        2 
   1   chr1_40641889     HPrz    G    A        0      0        2 
   1   chr1_40641889     ZBoe    G    A        0      0        2 
   1   chr1_40641889     ZGre    G    A        0      0        2 
   1   chr1_40641889     ZHar    G    A        0      0        2 
   1   chr1_40641889   Sample    G    A        0      0        2 
   1   chr1_40643902     AAsi    T    C        0      0        2 
   1   chr1_40643902     AKia    T    C        0      0        2 
   1   chr1_40643902     AOna    T    C        0      0        2 
   1   chr1_40643902     ASom    T    C        0      0        2 
   1   chr1_40643902     HCab    T    C        0      0        2 
   1   chr1_40643902     HPrz    T    C        0      0        2 
   1   chr1_40643902     ZBoe    T    C        0      0        2 
   1   chr1_40643902     ZGre    T    C        0      0        2 
   1   chr1_40643902     ZHar    T    C        1      2        2 
   1   chr1_40643902   Sample    T    C        0      0        2 
   1   chr1_40659366     AAsi    T    G        0      0        2 
   1   chr1_40659366     AKia    T    G        0      0        2 
   1   chr1_40659366     AOna    T    G        0      0        2 
   1   chr1_40659366     ASom    T    G        0      0        2 
   1   chr1_40659366     HCab    T    G        0      0        2 
   1   chr1_40659366     HPrz    T    G        0      0        2 
   1   chr1_40659366     ZBoe    T    G        1      2        2 
   1   chr1_40659366     ZGre    T    G        0      0        2 
   1   chr1_40659366     ZHar    T    G        0      0        2 
   1   chr1_40659366   Sample    T    G        0      0        2 
   1   chr1_40659534     AAsi    C    A        0      0        2 
   1   chr1_40659534     AKia    C    A        0      0        2 
   1   chr1_40659534     AOna    C    A        0      0        2 
   1   chr1_40659534     ASom    C    A        0      0        2 
   1   chr1_40659534     HCab    C    A        1      2        2 
   1   chr1_40659534     HPrz    C    A        1      2        2 
   1   chr1_40659534     ZBoe    C    A        0      0        2 
   1   chr1_40659534     ZGre    C    A        0      0        2 
   1   chr1_40659534     ZHar    C    A        0      0        2 
   1   chr1_40659534   Sample    C    A        0      0        2 
   1   chr1_40659825     AAsi    A    G        0      0        2 
   1   chr1_40659825     AKia    A    G        0      0        2 
   1   chr1_40659825     AOna    A    G        0      0        2 
   1   chr1_40659825     ASom    A    G        0      0        2 
   1   chr1_40659825     HCab    A    G        0      0        2 
   1   chr1_40659825     HPrz    A    G        0      0        2 
   1   chr1_40659825     ZBoe    A    G        1      2        2 
   1   chr1_40659825     ZGre    A    G        0      0        2 
   1   chr1_40659825     ZHar    A    G        0      0        2 
   1   chr1_40659825   Sample    A    G        0      0        2 
   1   chr1_40661401     AAsi    C    T        0      0        2 
   1   chr1_40661401     AKia    C    T        0      0        2 
   1   chr1_40661401     AOna    C    T        0      0        2 
   1   chr1_40661401     ASom    C    T        0      0        2 
   1   chr1_40661401     HCab    C    T        0      0        2 
   1   chr1_40661401     HPrz    C    T        0      0        2 
   1   chr1_40661401     ZBoe    C    T        1      2        2 
   1   chr1_40661401     ZGre    C    T        1      2        2 
   1   chr1_40661401     ZHar    C    T        0      0        2 
   1   chr1_40661401   Sample    C    T        0      0        2 
   1   chr1_40666000     AAsi    G    A        0      0        2 
   1   chr1_40666000     AKia    G    A        0      0        2 
   1   chr1_40666000     AOna    G    A        0      0        2 
   1   chr1_40666000     ASom    G    A        0      0        2 
   1   chr1_40666000     HCab    G    A        0      0        2 
   1   chr1_40666000     HPrz    G    A        0      0        2 
   1   chr1_40666000     ZBoe    G    A        0      0        2 
   1   chr1_40666000     ZGre    G    A      0.5      1        2 
   1   chr1_40666000     ZHar    G    A        0      0        2 
   1   chr1_40666000   Sample    G    A        0      0        2 
   1   chr1_40666809     AAsi    C    A      0.5      1        2 
   1   chr1_40666809     AKia    C    A        0      0        2 
   1   chr1_40666809     AOna    C    A        0      0        2 
   1   chr1_40666809     ASom    C    A        0      0        2 
   1   chr1_40666809     HCab    C    A        0      0        2 
   1   chr1_40666809     HPrz    C    A        0      0        2 
   1   chr1_40666809     ZBoe    C    A        0      0        2 
   1   chr1_40666809     ZGre    C    A        0      0        2 
   1   chr1_40666809     ZHar    C    A        0      0        2 
   1   chr1_40666809   Sample    C    A        1      2        2 
   1   chr1_40669605     AAsi    C    T        0      0        2 
   1   chr1_40669605     AKia    C    T        0      0        2 
   1   chr1_40669605     AOna    C    T        0      0        2 
   1   chr1_40669605     ASom    C    T        0      0        2 
   1   chr1_40669605     HCab    C    T      0.5      1        2 
   1   chr1_40669605     HPrz    C    T      0.5      1        2 
   1   chr1_40669605     ZBoe    C    T        0      0        2 
   1   chr1_40669605     ZGre    C    T        0      0        2 
   1   chr1_40669605     ZHar    C    T        0      0        2 
   1   chr1_40669605   Sample    C    T        0      0        2 
   1   chr1_40671799     AAsi    T    A        0      0        2 
   1   chr1_40671799     AKia    T    A        0      0        2 
   1   chr1_40671799     AOna    T    A      0.5      1        2 
   1   chr1_40671799     ASom    T    A        0      0        2 
   1   chr1_40671799     HCab    T    A        0      0        2 
   1   chr1_40671799     HPrz    T    A        0      0        2 
   1   chr1_40671799     ZBoe    T    A        0      0        2 
   1   chr1_40671799     ZGre    T    A        0      0        2 
   1   chr1_40671799     ZHar    T    A        0      0        2 
   1   chr1_40671799   Sample    T    A        0      0        2 
   1   chr1_40693009     AAsi    A    T        0      0        2 
   1   chr1_40693009     AKia    A    T        0      0        2 
   1   chr1_40693009     AOna    A    T      0.5      1        2 
   1   chr1_40693009     ASom    A    T        0      0        2 
   1   chr1_40693009     HCab    A    T        0      0        2 
   1   chr1_40693009     HPrz    A    T        0      0        2 
   1   chr1_40693009     ZBoe    A    T        0      0        2 
   1   chr1_40693009     ZGre    A    T        0      0        2 
   1   chr1_40693009     ZHar    A    T        0      0        2 
   1   chr1_40693009   Sample    A    T        0      0        2 
   1   chr1_40695588     AAsi    G    A        0      0        2 
   1   chr1_40695588     AKia    G    A        0      0        2 
   1   chr1_40695588     AOna    G    A        0      0        2 
   1   chr1_40695588     ASom    G    A        0      0        2 
   1   chr1_40695588     HCab    G    A        0      0        2 
   1   chr1_40695588     HPrz    G    A        0      0        2 
   1   chr1_40695588     ZBoe    G    A        0      0        2 
   1   chr1_40695588     ZGre    G    A        0      0        2 
   1   chr1_40695588     ZHar    G    A        1      2        2 
   1   chr1_40695588   Sample    G    A        0      0        2 
   1   chr1_40696206     AAsi    T    G        0      0        2 
   1   chr1_40696206     AKia    T    G        0      0        2 
   1   chr1_40696206     AOna    T    G        0      0        2 
   1   chr1_40696206     ASom    T    G        0      0        2 
   1   chr1_40696206     HCab    T    G        0      0        2 
   1   chr1_40696206     HPrz    T    G        0      0        2 
   1   chr1_40696206     ZBoe    T    G        0      0        2 
   1   chr1_40696206     ZGre    T    G        0      0        2 
   1   chr1_40696206     ZHar    T    G        1      2        2 
   1   chr1_40696206   Sample    T    G        0      0        2 
   1   chr1_40703254     AAsi    A    G      0.5      1        2 
   1   chr1_40703254     AKia    A    G        0      0        2 
   1   chr1_40703254     AOna    A    G        0      0        2 
   1   chr1_40703254     ASom    A    G        0      0        2 
   1   chr1_40703254     HCab    A    G        0      0        2 
   1   chr1_40703254     HPrz    A    G        0      0        2 
   1   chr1_40703254     ZBoe    A    G        0      0        2 
   1   chr1_40703254     ZGre    A    G        0      0        2 
   1   chr1_40703254     ZHar    A    G        0      0        2 
   1   chr1_40703254   Sample    A    G        0      0        2 
   1   chr1_40709541     AAsi    T    C        0      0        2 
   1   chr1_40709541     AKia    T    C        0      0        2 
   1   chr1_40709541     AOna    T    C        0      0        2 
   1   chr1_40709541     ASom    T    C        0      0        2 
   1   chr1_40709541     HCab    T    C        1      2        2 
   1   chr1_40709541     HPrz    T    C        1      2        2 
   1   chr1_40709541     ZBoe    T    C        0      0        2 
   1   chr1_40709541     ZGre    T    C        0      0        2 
   1   chr1_40709541     ZHar    T    C        0      0        2 
   1   chr1_40709541   Sample    T    C        0      0        2 
   1   chr1_40711486     AAsi    C    T        0      0        2 
   1   chr1_40711486     AKia    C    T        0      0        2 
   1   chr1_40711486     AOna    C    T        0      0        2 
   1   chr1_40711486     ASom    C    T        0      0        2 
   1   chr1_40711486     HCab    C    T        0      0        2 
   1   chr1_40711486     HPrz    C    T        0      0        2 
   1   chr1_40711486     ZBoe    C    T        1      2        2 
   1   chr1_40711486     ZGre    C    T        0      0        2 
   1   chr1_40711486     ZHar    C    T        0      0        2 
   1   chr1_40711486   Sample    C    T        0      0        2 
   1   chr1_40731854     AAsi    G    A        0      0        2 
   1   chr1_40731854     AKia    G    A        0      0        2 
   1   chr1_40731854     AOna    G    A        0      0        2 
   1   chr1_40731854     ASom    G    A        0      0        2 
   1   chr1_40731854     HCab    G    A        0      0        2 
   1   chr1_40731854     HPrz    G    A        0      0        2 
   1   chr1_40731854     ZBoe    G    A        0      0        2 
   1   chr1_40731854     ZGre    G    A        1      2        2 
   1   chr1_40731854     ZHar    G    A        0      0        2 
   1   chr1_40731854   Sample    G    A        0      0        2 
   1   chr1_40733675     AAsi    G    A        0      0        2 
   1   chr1_40733675     AKia    G    A        0      0        2 
   1   chr1_40733675     AOna    G    A        0      0        2 
   1   chr1_40733675     ASom    G    A        0      0        2 
   1   chr1_40733675     HCab    G    A        0      0        2 
   1   chr1_40733675     HPrz    G    A        0      0        2 
   1   chr1_40733675     ZBoe    G    A        1      2        2 
   1   chr1_40733675     ZGre    G    A        0      0        2 
   1   chr1_40733675     ZHar    G    A        0      0        2 
   1   chr1_40733675   Sample    G    A        0      0        2 
   1   chr1_40746498     AAsi    A    G        0      0        2 
   1   chr1_40746498     AKia    A    G        1      2        2 
   1   chr1_40746498     AOna    A    G        0      0        2 
   1   chr1_40746498     ASom    A    G        0      0        2 
   1   chr1_40746498     HCab    A    G        0      0        2 
   1   chr1_40746498     HPrz    A    G        0      0        2 
   1   chr1_40746498     ZBoe    A    G        0      0        2 
   1   chr1_40746498     ZGre    A    G        0      0        2 
   1   chr1_40746498     ZHar    A    G        0      0        2 
   1   chr1_40746498   Sample    A    G        0      0        2 
   1   chr1_40747248     AAsi    T    C        0      0        2 
   1   chr1_40747248     AKia    T    C        0      0        2 
   1   chr1_40747248     AOna    T    C        0      0        2 
   1   chr1_40747248     ASom    T    C        0      0        2 
   1   chr1_40747248     HCab    T    C        0      0        2 
   1   chr1_40747248     HPrz    T    C        0      0        2 
   1   chr1_40747248     ZBoe    T    C        1      2        2 
   1   chr1_40747248     ZGre    T    C        0      0        2 
   1   chr1_40747248     ZHar    T    C        0      0        2 
   1   chr1_40747248   Sample    T    C        0      0        2 
   1   chr1_40754458     AAsi    C    A        0      0        2 
   1   chr1_40754458     AKia    C    A        0      0        2 
   1   chr1_40754458     AOna    C    A        0      0        2 
   1   chr1_40754458     ASom    C    A        0      0        2 
   1   chr1_40754458     HCab    C    A        1      2        2 
   1   chr1_40754458     HPrz    C    A        1      2        2 
   1   chr1_40754458     ZBoe    C    A        0      0        2 
   1   chr1_40754458     ZGre    C    A        0      0        2 
   1   chr1_40754458     ZHar    C    A        0      0        2 
   1   chr1_40754458   Sample    C    A        0      0        2 
   1   chr1_40758737     AAsi    G    A        1      2        2 
   1   chr1_40758737     AKia    G    A        0      0        2 
   1   chr1_40758737     AOna    G    A        0      0        2 
   1   chr1_40758737     ASom    G    A        1      2        2 
   1   chr1_40758737     HCab    G    A        0      0        2 
   1   chr1_40758737     HPrz    G    A        0      0        2 
   1   chr1_40758737     ZBoe    G    A        0      0        2 
   1   chr1_40758737     ZGre    G    A        0      0        2 
   1   chr1_40758737     ZHar    G    A        0      0        2 
   1   chr1_40758737   Sample    G    A        1      2        2 
   1   chr1_40758920     AAsi    C    T        0      0        2 
   1   chr1_40758920     AKia    C    T      0.5      1        2 
   1   chr1_40758920     AOna    C    T      0.5      1        2 
   1   chr1_40758920     ASom    C    T        0      0        2 
   1   chr1_40758920     HCab    C    T        0      0        2 
   1   chr1_40758920     HPrz    C    T        0      0        2 
   1   chr1_40758920     ZBoe    C    T        0      0        2 
   1   chr1_40758920     ZGre    C    T        0      0        2 
   1   chr1_40758920     ZHar    C    T        0      0        2 
   1   chr1_40758920   Sample    C    T        0      0        2 
   1   chr1_40761875     AAsi    T    C        0      0        2 
   1   chr1_40761875     AKia    T    C        0      0        2 
   1   chr1_40761875     AOna    T    C        0      0        2 
   1   chr1_40761875     ASom    T    C        0      0        2 
   1   chr1_40761875     HCab    T    C        1      2        2 
   1   chr1_40761875     HPrz    T    C        1      2        2 
   1   chr1_40761875     ZBoe    T    C        0      0        2 
   1   chr1_40761875     ZGre    T    C        0      0        2 
   1   chr1_40761875     ZHar    T    C        0      0        2 
   1   chr1_40761875   Sample    T    C        0      0        2 
   1   chr1_40766556     AAsi    T    C        0      0        2 
   1   chr1_40766556     AKia    T    C        0      0        2 
   1   chr1_40766556     AOna    T    C        0      0        2 
   1   chr1_40766556     ASom    T    C        0      0        2 
   1   chr1_40766556     HCab    T    C        0      0        2 
   1   chr1_40766556     HPrz    T    C        0      0        2 
   1   chr1_40766556     ZBoe    T    C        0      0        2 
   1   chr1_40766556     ZGre    T    C        0      0        2 
   1   chr1_40766556     ZHar    T    C      0.5      1        2 
   1   chr1_40766556   Sample    T    C        0      0        2 
   1   chr1_40769134     AAsi    C    T        0      0        2 
   1   chr1_40769134     AKia    C    T        0      0        2 
   1   chr1_40769134     AOna    C    T        0      0        2 
   1   chr1_40769134     ASom    C    T        0      0        2 
   1   chr1_40769134     HCab    C    T        0      0        2 
   1   chr1_40769134     HPrz    C    T        1      2        2 
   1   chr1_40769134     ZBoe    C    T        0      0        2 
   1   chr1_40769134     ZGre    C    T        0      0        2 
   1   chr1_40769134     ZHar    C    T        0      0        2 
   1   chr1_40769134   Sample    C    T        0      0        2 
   1   chr1_40773494     AAsi    T    C        0      0        2 
   1   chr1_40773494     AKia    T    C        0      0        2 
   1   chr1_40773494     AOna    T    C        0      0        2 
   1   chr1_40773494     ASom    T    C        0      0        2 
   1   chr1_40773494     HCab    T    C      0.5      1        2 
   1   chr1_40773494     HPrz    T    C        0      0        2 
   1   chr1_40773494     ZBoe    T    C        0      0        2 
   1   chr1_40773494     ZGre    T    C        0      0        2 
   1   chr1_40773494     ZHar    T    C        0      0        2 
   1   chr1_40773494   Sample    T    C        0      0        2 
   1   chr1_40774089     AAsi    T    C        0      0        2 
   1   chr1_40774089     AKia    T    C        0      0        2 
   1   chr1_40774089     AOna    T    C        0      0        2 
   1   chr1_40774089     ASom    T    C        0      0        2 
   1   chr1_40774089     HCab    T    C      0.5      1        2 
   1   chr1_40774089     HPrz    T    C        1      2        2 
   1   chr1_40774089     ZBoe    T    C        0      0        2 
   1   chr1_40774089     ZGre    T    C        0      0        2 
   1   chr1_40774089     ZHar    T    C        0      0        2 
   1   chr1_40774089   Sample    T    C        0      0        2 
   1   chr1_40787451     AAsi    C    T        0      0        2 
   1   chr1_40787451     AKia    C    T        0      0        2 
   1   chr1_40787451     AOna    C    T        0      0        2 
   1   chr1_40787451     ASom    C    T        0      0        2 
   1   chr1_40787451     HCab    C    T        1      2        2 
   1   chr1_40787451     HPrz    C    T        1      2        2 
   1   chr1_40787451     ZBoe    C    T        0      0        2 
   1   chr1_40787451     ZGre    C    T        0      0        2 
   1   chr1_40787451     ZHar    C    T        0      0        2 
   1   chr1_40787451   Sample    C    T        0      0        2 
   1   chr1_40789970     AAsi    G    A        0      0        2 
   1   chr1_40789970     AKia    G    A        0      0        2 
   1   chr1_40789970     AOna    G    A        0      0        2 
   1   chr1_40789970     ASom    G    A        0      0        2 
   1   chr1_40789970     HCab    G    A      0.5      1        2 
   1   chr1_40789970     HPrz    G    A        0      0        2 
   1   chr1_40789970     ZBoe    G    A        0      0        2 
   1   chr1_40789970     ZGre    G    A        0      0        2 
   1   chr1_40789970     ZHar    G    A        0      0        2 
   1   chr1_40789970   Sample    G    A        0      0        2 
   1   chr1_40795636     AAsi    A    G        0      0        2 
   1   chr1_40795636     AKia    A    G        0      0        2 
   1   chr1_40795636     AOna    A    G        0      0        2 
   1   chr1_40795636     ASom    A    G        0      0        2 
   1   chr1_40795636     HCab    A    G        1      2        2 
   1   chr1_40795636     HPrz    A    G        1      2        2 
   1   chr1_40795636     ZBoe    A    G        0      0        2 
   1   chr1_40795636     ZGre    A    G        0      0        2 
   1   chr1_40795636     ZHar    A    G        0      0        2 
   1   chr1_40795636   Sample    A    G        0      0        2 
   1   chr1_40799318     AAsi    T    C        0      0        2 
   1   chr1_40799318     AKia    T    C        0      0        2 
   1   chr1_40799318     AOna    T    C        0      0        2 
   1   chr1_40799318     ASom    T    C        0      0        2 
   1   chr1_40799318     HCab    T    C        1      2        2 
   1   chr1_40799318     HPrz    T    C        1      2        2 
   1   chr1_40799318     ZBoe    T    C        0      0        2 
   1   chr1_40799318     ZGre    T    C        0      0        2 
   1   chr1_40799318     ZHar    T    C        0      0        2 
   1   chr1_40799318   Sample    T    C        0      0        2 
   1   chr1_40800450     AAsi    T    C        0      0        2 
   1   chr1_40800450     AKia    T    C        1      2        2 
   1   chr1_40800450     AOna    T    C        0      0        2 
   1   chr1_40800450     ASom    T    C        0      0        2 
   1   chr1_40800450     HCab    T    C        0      0        2 
   1   chr1_40800450     HPrz    T    C        0      0        2 
   1   chr1_40800450     ZBoe    T    C        0      0        2 
   1   chr1_40800450     ZGre    T    C        0      0        2 
   1   chr1_40800450     ZHar    T    C        0      0        2 
   1   chr1_40800450   Sample    T    C        0      0        2 
   1   chr1_40805612     AAsi    A    G        0      0        2 
   1   chr1_40805612     AKia    A    G        0      0        2 
   1   chr1_40805612     AOna    A    G        0      0        2 
   1   chr1_40805612     ASom    A    G        0      0        2 
   1   chr1_40805612     HCab    A    G        1      2        2 
   1   chr1_40805612     HPrz    A    G        1      2        2 
   1   chr1_40805612     ZBoe    A    G        0      0        2 
   1   chr1_40805612     ZGre    A    G        0      0        2 
   1   chr1_40805612     ZHar    A    G        0      0        2 
   1   chr1_40805612   Sample    A    G        0      0        2 
   1   chr1_40811058     AAsi    A    C        0      0        2 
   1   chr1_40811058     AKia    A    C        0      0        2 
   1   chr1_40811058     AOna    A    C        0      0        2 
   1   chr1_40811058     ASom    A    C        0      0        2 
   1   chr1_40811058     HCab    A    C        1      2        2 
   1   chr1_40811058     HPrz    A    C        1      2        2 
   1   chr1_40811058     ZBoe    A    C        0      0        2 
   1   chr1_40811058     ZGre    A    C        0      0        2 
   1   chr1_40811058     ZHar    A    C        0      0        2 
   1   chr1_40811058   Sample    A    C        0      0        2 
   1   chr1_40813974     AAsi    T    A        0      0        2 
   1   chr1_40813974     AKia    T    A        0      0        2 
   1   chr1_40813974     AOna    T    A      0.5      1        2 
   1   chr1_40813974     ASom    T    A        0      0        2 
   1   chr1_40813974     HCab    T    A        0      0        2 
   1   chr1_40813974     HPrz    T    A        0      0        2 
   1   chr1_40813974     ZBoe    T    A        0      0        2 
   1   chr1_40813974     ZGre    T    A        0      0        2 
   1   chr1_40813974     ZHar    T    A        0      0        2 
   1   chr1_40813974   Sample    T    A        0      0        2 
   1   chr1_40826079     AAsi    A    C        0      0        2 
   1   chr1_40826079     AKia    A    C        0      0        2 
   1   chr1_40826079     AOna    A    C        0      0        2 
   1   chr1_40826079     ASom    A    C        0      0        2 
   1   chr1_40826079     HCab    A    C        1      2        2 
   1   chr1_40826079     HPrz    A    C        1      2        2 
   1   chr1_40826079     ZBoe    A    C        0      0        2 
   1   chr1_40826079     ZGre    A    C        0      0        2 
   1   chr1_40826079     ZHar    A    C        0      0        2 
   1   chr1_40826079   Sample    A    C        0      0        2 
   1   chr1_40826733     AAsi    T    C        0      0        2 
   1   chr1_40826733     AKia    T    C        0      0        2 
   1   chr1_40826733     AOna    T    C      0.5      1        2 
   1   chr1_40826733     ASom    T    C        0      0        2 
   1   chr1_40826733     HCab    T    C        0      0        2 
   1   chr1_40826733     HPrz    T    C        0      0        2 
   1   chr1_40826733     ZBoe    T    C        0      0        2 
   1   chr1_40826733     ZGre    T    C        0      0        2 
   1   chr1_40826733     ZHar    T    C        0      0        2 
   1   chr1_40826733   Sample    T    C        0      0        2 
   1   chr1_40827339     AAsi    T    C        0      0        2 
   1   chr1_40827339     AKia    T    C        0      0        2 
   1   chr1_40827339     AOna    T    C        0      0        2 
   1   chr1_40827339     ASom    T    C        0      0        2 
   1   chr1_40827339     HCab    T    C        1      2        2 
   1   chr1_40827339     HPrz    T    C        1      2        2 
   1   chr1_40827339     ZBoe    T    C        0      0        2 
   1   chr1_40827339     ZGre    T    C        0      0        2 
   1   chr1_40827339     ZHar    T    C        0      0        2 
   1   chr1_40827339   Sample    T    C        0      0        2 
   1   chr1_40839978     AAsi    A    G        0      0        2 
   1   chr1_40839978     AKia    A    G        0      0        2 
   1   chr1_40839978     AOna    A    G        0      0        2 
   1   chr1_40839978     ASom    A    G        1      2        2 
   1   chr1_40839978     HCab    A    G        0      0        2 
   1   chr1_40839978     HPrz    A    G        0      0        2 
   1   chr1_40839978     ZBoe    A    G        0      0        2 
   1   chr1_40839978     ZGre    A    G        0      0        2 
   1   chr1_40839978     ZHar    A    G        0      0        2 
   1   chr1_40839978   Sample    A    G        0      0        2 
   1   chr1_40843219     AAsi    A    G        0      0        2 
   1   chr1_40843219     AKia    A    G        0      0        2 
   1   chr1_40843219     AOna    A    G        0      0        2 
   1   chr1_40843219     ASom    A    G        0      0        2 
   1   chr1_40843219     HCab    A    G        0      0        2 
   1   chr1_40843219     HPrz    A    G        0      0        2 
   1   chr1_40843219     ZBoe    A    G        0      0        2 
   1   chr1_40843219     ZGre    A    G        0      0        2 
   1   chr1_40843219     ZHar    A    G        1      2        2 
   1   chr1_40843219   Sample    A    G        0      0        2 
   1   chr1_40852304     AAsi    G    A        0      0        2 
   1   chr1_40852304     AKia    G    A        0      0        2 
   1   chr1_40852304     AOna    G    A        0      0        2 
   1   chr1_40852304     ASom    G    A        0      0        2 
   1   chr1_40852304     HCab    G    A        1      2        2 
   1   chr1_40852304     HPrz    G    A        1      2        2 
   1   chr1_40852304     ZBoe    G    A        0      0        2 
   1   chr1_40852304     ZGre    G    A        0      0        2 
   1   chr1_40852304     ZHar    G    A        0      0        2 
   1   chr1_40852304   Sample    G    A        0      0        2 
   1   chr1_40854122     AAsi    C    T        0      0        2 
   1   chr1_40854122     AKia    C    T        0      0        2 
   1   chr1_40854122     AOna    C    T        0      0        2 
   1   chr1_40854122     ASom    C    T        0      0        2 
   1   chr1_40854122     HCab    C    T        1      2        2 
   1   chr1_40854122     HPrz    C    T        1      2        2 
   1   chr1_40854122     ZBoe    C    T        0      0        2 
   1   chr1_40854122     ZGre    C    T        0      0        2 
   1   chr1_40854122     ZHar    C    T        0      0        2 
   1   chr1_40854122   Sample    C    T        0      0        2 
   1   chr1_40861006     AAsi    G    A        0      0        2 
   1   chr1_40861006     AKia    G    A        0      0        2 
   1   chr1_40861006     AOna    G    A      0.5      1        2 
   1   chr1_40861006     ASom    G    A        0      0        2 
   1   chr1_40861006     HCab    G    A        0      0        2 
   1   chr1_40861006     HPrz    G    A        0      0        2 
   1   chr1_40861006     ZBoe    G    A        0      0        2 
   1   chr1_40861006     ZGre    G    A        0      0        2 
   1   chr1_40861006     ZHar    G    A        0      0        2 
   1   chr1_40861006   Sample    G    A        0      0        2 
   1   chr1_40863361     AAsi    G    C      0.5      1        2 
   1   chr1_40863361     AKia    G    C        0      0        2 
   1   chr1_40863361     AOna    G    C        0      0        2 
   1   chr1_40863361     ASom    G    C        0      0        2 
   1   chr1_40863361     HCab    G    C        0      0        2 
   1   chr1_40863361     HPrz    G    C        0      0        2 
   1   chr1_40863361     ZBoe    G    C        0      0        2 
   1   chr1_40863361     ZGre    G    C        0      0        2 
   1   chr1_40863361     ZHar    G    C        0      0        2 
   1   chr1_40863361   Sample    G    C        0      0        2 
   1   chr1_40865395     AAsi    G    A        0      0        2 
   1   chr1_40865395     AKia    G    A        0      0        2 
   1   chr1_40865395     AOna    G    A        0      0        2 
   1   chr1_40865395     ASom    G    A        0      0        2 
   1   chr1_40865395     HCab    G    A        0      0        2 
   1   chr1_40865395     HPrz    G    A        0      0        2 
   1   chr1_40865395     ZBoe    G    A        0      0        2 
   1   chr1_40865395     ZGre    G    A      0.5      1        2 
   1   chr1_40865395     ZHar    G    A        0      0        2 
   1   chr1_40865395   Sample    G    A        0      0        2 
   1   chr1_40866015     AAsi    T    C      0.5      1        2 
   1   chr1_40866015     AKia    T    C        0      0        2 
   1   chr1_40866015     AOna    T    C        0      0        2 
   1   chr1_40866015     ASom    T    C        0      0        2 
   1   chr1_40866015     HCab    T    C        0      0        2 
   1   chr1_40866015     HPrz    T    C        0      0        2 
   1   chr1_40866015     ZBoe    T    C        0      0        2 
   1   chr1_40866015     ZGre    T    C        0      0        2 
   1   chr1_40866015     ZHar    T    C        0      0        2 
   1   chr1_40866015   Sample    T    C        1      2        2 
   1   chr1_40868927     AAsi    C    A        0      0        2 
   1   chr1_40868927     AKia    C    A        0      0        2 
   1   chr1_40868927     AOna    C    A        0      0        2 
   1   chr1_40868927     ASom    C    A        0      0        2 
   1   chr1_40868927     HCab    C    A        0      0        2 
   1   chr1_40868927     HPrz    C    A        0      0        2 
   1   chr1_40868927     ZBoe    C    A        0      0        2 
   1   chr1_40868927     ZGre    C    A      0.5      1        2 
   1   chr1_40868927     ZHar    C    A        0      0        2 
   1   chr1_40868927   Sample    C    A        0      0        2 
   1   chr1_40869475     AAsi    C    A        1      2        2 
   1   chr1_40869475     AKia    C    A        1      2        2 
   1   chr1_40869475     AOna    C    A        1      2        2 
   1   chr1_40869475     ASom    C    A        1      2        2 
   1   chr1_40869475     HCab    C    A        0      0        2 
   1   chr1_40869475     HPrz    C    A        0      0        2 
   1   chr1_40869475     ZBoe    C    A        0      0        2 
   1   chr1_40869475     ZGre    C    A        0      0        2 
   1   chr1_40869475     ZHar    C    A        0      0        2 
   1   chr1_40869475   Sample    C    A        0      0        2 
   1   chr1_40874963     AAsi    C    G        0      0        2 
   1   chr1_40874963     AKia    C    G        0      0        2 
   1   chr1_40874963     AOna    C    G        0      0        2 
   1   chr1_40874963     ASom    C    G        0      0        2 
   1   chr1_40874963     HCab    C    G        0      0        2 
   1   chr1_40874963     HPrz    C    G        0      0        2 
   1   chr1_40874963     ZBoe    C    G        0      0        2 
   1   chr1_40874963     ZGre    C    G        0      0        2 
   1   chr1_40874963     ZHar    C    G        1      2        2 
   1   chr1_40874963   Sample    C    G        0      0        2 
   1   chr1_40876841     AAsi    A    G        0      0        2 
   1   chr1_40876841     AKia    A    G        0      0        2 
   1   chr1_40876841     AOna    A    G        0      0        2 
   1   chr1_40876841     ASom    A    G        0      0        2 
   1   chr1_40876841     HCab    A    G        1      2        2 
   1   chr1_40876841     HPrz    A    G        1      2        2 
   1   chr1_40876841     ZBoe    A    G        0      0        2 
   1   chr1_40876841     ZGre    A    G        0      0        2 
   1   chr1_40876841     ZHar    A    G        0      0        2 
   1   chr1_40876841   Sample    A    G        0      0        2 
   1   chr1_40882034     AAsi    C    G        0      0        2 
   1   chr1_40882034     AKia    C    G        0      0        2 
   1   chr1_40882034     AOna    C    G        0      0        2 
   1   chr1_40882034     ASom    C    G        0      0        2 
   1   chr1_40882034     HCab    C    G        1      2        2 
   1   chr1_40882034     HPrz    C    G      0.5      1        2 
   1   chr1_40882034     ZBoe    C    G        0      0        2 
   1   chr1_40882034     ZGre    C    G        0      0        2 
   1   chr1_40882034     ZHar    C    G        0      0        2 
   1   chr1_40882034   Sample    C    G        0      0        2 
   1   chr1_40888678     AAsi    A    T        0      0        2 
   1   chr1_40888678     AKia    A    T        0      0        2 
   1   chr1_40888678     AOna    A    T        0      0        2 
   1   chr1_40888678     ASom    A    T        0      0        2 
   1   chr1_40888678     HCab    A    T        0      0        2 
   1   chr1_40888678     HPrz    A    T        0      0        2 
   1   chr1_40888678     ZBoe    A    T        0      0        2 
   1   chr1_40888678     ZGre    A    T        0      0        2 
   1   chr1_40888678     ZHar    A    T      0.5      1        2 
   1   chr1_40888678   Sample    A    T        0      0        2 
   1   chr1_40901859     AAsi    G    A        0      0        2 
   1   chr1_40901859     AKia    G    A        0      0        2 
   1   chr1_40901859     AOna    G    A        0      0        2 
   1   chr1_40901859     ASom    G    A        0      0        2 
   1   chr1_40901859     HCab    G    A        0      0        2 
   1   chr1_40901859     HPrz    G    A        0      0        2 
   1   chr1_40901859     ZBoe    G    A        0      0        2 
   1   chr1_40901859     ZGre    G    A      0.5      1        2 
   1   chr1_40901859     ZHar    G    A        0      0        2 
   1   chr1_40901859   Sample    G    A        0      0        2 
   1   chr1_40906633     AAsi    C    T        0      0        2 
   1   chr1_40906633     AKia    C    T        0      0        2 
   1   chr1_40906633     AOna    C    T        0      0        2 
   1   chr1_40906633     ASom    C    T        0      0        2 
   1   chr1_40906633     HCab    C    T        1      2        2 
   1   chr1_40906633     HPrz    C    T        1      2        2 
   1   chr1_40906633     ZBoe    C    T        0      0        2 
   1   chr1_40906633     ZGre    C    T        0      0        2 
   1   chr1_40906633     ZHar    C    T        0      0        2 
   1   chr1_40906633   Sample    C    T        0      0        2 
   1   chr1_40914862     AAsi    T    C        0      0        2 
   1   chr1_40914862     AKia    T    C        1      2        2 
   1   chr1_40914862     AOna    T    C      0.5      1        2 
   1   chr1_40914862     ASom    T    C        0      0        2 
   1   chr1_40914862     HCab    T    C        0      0        2 
   1   chr1_40914862     HPrz    T    C        0      0        2 
   1   chr1_40914862     ZBoe    T    C        0      0        2 
   1   chr1_40914862     ZGre    T    C        0      0        2 
   1   chr1_40914862     ZHar    T    C        0      0        2 
   1   chr1_40914862   Sample    T    C        0      0        2 
   1   chr1_40917126     AAsi    G    C        0      0        2 
   1   chr1_40917126     AKia    G    C      0.5      1        2 
   1   chr1_40917126     AOna    G    C      0.5      1        2 
   1   chr1_40917126     ASom    G    C        0      0        2 
   1   chr1_40917126     HCab    G    C        0      0        2 
   1   chr1_40917126     HPrz    G    C        0      0        2 
   1   chr1_40917126     ZBoe    G    C        0      0        2 
   1   chr1_40917126     ZGre    G    C        0      0        2 
   1   chr1_40917126     ZHar    G    C        0      0        2 
   1   chr1_40917126   Sample    G    C        0      0        2 
   1   chr1_40924161     AAsi    C    T        1      2        2 
   1   chr1_40924161     AKia    C    T        0      0        2 
   1   chr1_40924161     AOna    C    T        0      0        2 
   1   chr1_40924161     ASom    C    T        1      2        2 
   1   chr1_40924161     HCab    C    T        0      0        2 
   1   chr1_40924161     HPrz    C    T        0      0        2 
   1   chr1_40924161     ZBoe    C    T        0      0        2 
   1   chr1_40924161     ZGre    C    T        0      0        2 
   1   chr1_40924161     ZHar    C    T        0      0        2 
   1   chr1_40924161   Sample    C    T        1      2        2 
   1   chr1_40925217     AAsi    A    G        1      2        2 
   1   chr1_40925217     AKia    A    G        0      0        2 
   1   chr1_40925217     AOna    A    G        0      0        2 
   1   chr1_40925217     ASom    A    G        1      2        2 
   1   chr1_40925217     HCab    A    G        0      0        2 
   1   chr1_40925217     HPrz    A    G        0      0        2 
   1   chr1_40925217     ZBoe    A    G        0      0        2 
   1   chr1_40925217     ZGre    A    G        0      0        2 
   1   chr1_40925217     ZHar    A    G        0      0        2 
   1   chr1_40925217   Sample    A    G        1      2        2 
   1   chr1_40926286     AAsi    A    G        0      0        2 
   1   chr1_40926286     AKia    A    G        0      0        2 
   1   chr1_40926286     AOna    A    G        0      0        2 
   1   chr1_40926286     ASom    A    G        0      0        2 
   1   chr1_40926286     HCab    A    G        1      2        2 
   1   chr1_40926286     HPrz    A    G        1      2        2 
   1   chr1_40926286     ZBoe    A    G        0      0        2 
   1   chr1_40926286     ZGre    A    G        0      0        2 
   1   chr1_40926286     ZHar    A    G        0      0        2 
   1   chr1_40926286   Sample    A    G        0      0        2 
   1   chr1_40928869     AAsi    A    G        0      0        2 
   1   chr1_40928869     AKia    A    G        0      0        2 
   1   chr1_40928869     AOna    A    G      0.5      1        2 
   1   chr1_40928869     ASom    A    G        0      0        2 
   1   chr1_40928869     HCab    A    G        0      0        2 
   1   chr1_40928869     HPrz    A    G        0      0        2 
   1   chr1_40928869     ZBoe    A    G        0      0        2 
   1   chr1_40928869     ZGre    A    G        0      0        2 
   1   chr1_40928869     ZHar    A    G        0      0        2 
   1   chr1_40928869   Sample    A    G        0      0        2 
   1   chr1_40928957     AAsi    A    C        0      0        2 
   1   chr1_40928957     AKia    A    C        0      0        2 
   1   chr1_40928957     AOna    A    C        0      0        2 
   1   chr1_40928957     ASom    A    C        0      0        2 
   1   chr1_40928957     HCab    A    C        0      0        2 
   1   chr1_40928957     HPrz    A    C        0      0        2 
   1   chr1_40928957     ZBoe    A    C        0      0        2 
   1   chr1_40928957     ZGre    A    C        1      2        2 
   1   chr1_40928957     ZHar    A    C        0      0        2 
   1   chr1_40928957   Sample    A    C        0      0        2 
   1   chr1_40931541     AAsi    G    A        0      0        2 
   1   chr1_40931541     AKia    G    A        0      0        2 
   1   chr1_40931541     AOna    G    A        0      0        2 
   1   chr1_40931541     ASom    G    A        0      0        2 
   1   chr1_40931541     HCab    G    A        0      0        2 
   1   chr1_40931541     HPrz    G    A      0.5      1        2 
   1   chr1_40931541     ZBoe    G    A        0      0        2 
   1   chr1_40931541     ZGre    G    A        0      0        2 
   1   chr1_40931541     ZHar    G    A        0      0        2 
   1   chr1_40931541   Sample    G    A        0      0        2 
   1   chr1_40934668     AAsi    C    T        0      0        2 
   1   chr1_40934668     AKia    C    T        1      2        2 
   1   chr1_40934668     AOna    C    T      0.5      1        2 
   1   chr1_40934668     ASom    C    T        0      0        2 
   1   chr1_40934668     HCab    C    T        0      0        2 
   1   chr1_40934668     HPrz    C    T        0      0        2 
   1   chr1_40934668     ZBoe    C    T        0      0        2 
   1   chr1_40934668     ZGre    C    T        0      0        2 
   1   chr1_40934668     ZHar    C    T        0      0        2 
   1   chr1_40934668   Sample    C    T        0      0        2 
   1   chr1_40935136     AAsi    A    G        0      0        2 
   1   chr1_40935136     AKia    A    G        0      0        2 
   1   chr1_40935136     AOna    A    G        0      0        2 
   1   chr1_40935136     ASom    A    G        0      0        2 
   1   chr1_40935136     HCab    A    G        1      2        2 
   1   chr1_40935136     HPrz    A    G        1      2        2 
   1   chr1_40935136     ZBoe    A    G        0      0        2 
   1   chr1_40935136     ZGre    A    G        0      0        2 
   1   chr1_40935136     ZHar    A    G        0      0        2 
   1   chr1_40935136   Sample    A    G        0      0        2 
   1   chr1_40939299     AAsi    C    T        0      0        2 
   1   chr1_40939299     AKia    C    T        0      0        2 
   1   chr1_40939299     AOna    C    T        0      0        2 
   1   chr1_40939299     ASom    C    T        0      0        2 
   1   chr1_40939299     HCab    C    T        1      2        2 
   1   chr1_40939299     HPrz    C    T        1      2        2 
   1   chr1_40939299     ZBoe    C    T        0      0        2 
   1   chr1_40939299     ZGre    C    T        0      0        2 
   1   chr1_40939299     ZHar    C    T        0      0        2 
   1   chr1_40939299   Sample    C    T        0      0        2 
   1   chr1_40954984     AAsi    C    T        0      0        2 
   1   chr1_40954984     AKia    C    T        0      0        2 
   1   chr1_40954984     AOna    C    T        0      0        2 
   1   chr1_40954984     ASom    C    T        0      0        2 
   1   chr1_40954984     HCab    C    T        0      0        2 
   1   chr1_40954984     HPrz    C    T        0      0        2 
   1   chr1_40954984     ZBoe    C    T        0      0        2 
   1   chr1_40954984     ZGre    C    T        0      0        2 
   1   chr1_40954984     ZHar    C    T      0.5      1        2 
   1   chr1_40954984   Sample    C    T        0      0        2 
   1   chr1_40955972     AAsi    T    C        1      2        2 
   1   chr1_40955972     AKia    T    C        0      0        2 
   1   chr1_40955972     AOna    T    C        0      0        2 
   1   chr1_40955972     ASom    T    C        1      2        2 
   1   chr1_40955972     HCab    T    C        0      0        2 
   1   chr1_40955972     HPrz    T    C        0      0        2 
   1   chr1_40955972     ZBoe    T    C        0      0        2 
   1   chr1_40955972     ZGre    T    C        0      0        2 
   1   chr1_40955972     ZHar    T    C        0      0        2 
   1   chr1_40955972   Sample    T    C        1      2        2 
   1   chr1_40969271     AAsi    A    G        0      0        2 
   1   chr1_40969271     AKia    A    G        0      0        2 
   1   chr1_40969271     AOna    A    G        0      0        2 
   1   chr1_40969271     ASom    A    G        0      0        2 
   1   chr1_40969271     HCab    A    G      0.5      1        2 
   1   chr1_40969271     HPrz    A    G        1      2        2 
   1   chr1_40969271     ZBoe    A    G        0      0        2 
   1   chr1_40969271     ZGre    A    G        0      0        2 
   1   chr1_40969271     ZHar    A    G        0      0        2 
   1   chr1_40969271   Sample    A    G        0      0        2 
   1   chr1_40977431     AAsi    G    C        0      0        2 
   1   chr1_40977431     AKia    G    C        0      0        2 
   1   chr1_40977431     AOna    G    C      0.5      1        2 
   1   chr1_40977431     ASom    G    C        0      0        2 
   1   chr1_40977431     HCab    G    C        0      0        2 
   1   chr1_40977431     HPrz    G    C        0      0        2 
   1   chr1_40977431     ZBoe    G    C        0      0        2 
   1   chr1_40977431     ZGre    G    C        0      0        2 
   1   chr1_40977431     ZHar    G    C        0      0        2 
   1   chr1_40977431   Sample    G    C        0      0        2 
   1   chr1_40978938     AAsi    T    A        0      0        2 
   1   chr1_40978938     AKia    T    A        0      0        2 
   1   chr1_40978938     AOna    T    A        0      0        2 
   1   chr1_40978938     ASom    T    A        0      0        2 
   1   chr1_40978938     HCab    T    A        1      2        2 
   1   chr1_40978938     HPrz    T    A        1      2        2 
   1   chr1_40978938     ZBoe    T    A        0      0        2 
   1   chr1_40978938     ZGre    T    A        0      0        2 
   1   chr1_40978938     ZHar    T    A        0      0        2 
   1   chr1_40978938   Sample    T    A        0      0        2 
   1   chr1_40989551     AAsi    T    A        0      0        2 
   1   chr1_40989551     AKia    T    A        0      0        2 
   1   chr1_40989551     AOna    T    A      0.5      1        2 
   1   chr1_40989551     ASom    T    A        0      0        2 
   1   chr1_40989551     HCab    T    A        0      0        2 
   1   chr1_40989551     HPrz    T    A        0      0        2 
   1   chr1_40989551     ZBoe    T    A        0      0        2 
   1   chr1_40989551     ZGre    T    A        0      0        2 
   1   chr1_40989551     ZHar    T    A        0      0        2 
   1   chr1_40989551   Sample    T    A        0      0        2 
   1   chr1_40990834     AAsi    C    T        0      0        2 
   1   chr1_40990834     AKia    C    T        1      2        2 
   1   chr1_40990834     AOna    C    T      0.5      1        2 
   1   chr1_40990834     ASom    C    T        0      0        2 
   1   chr1_40990834     HCab    C    T        0      0        2 
   1   chr1_40990834     HPrz    C    T        0      0        2 
   1   chr1_40990834     ZBoe    C    T        0      0        2 
   1   chr1_40990834     ZGre    C    T        0      0        2 
   1   chr1_40990834     ZHar    C    T        0      0        2 
   1   chr1_40990834   Sample    C    T        0      0        2 
   1   chr1_40992634     AAsi    C    A        0      0        2 
   1   chr1_40992634     AKia    C    A        0      0        2 
   1   chr1_40992634     AOna    C    A      0.5      1        2 
   1   chr1_40992634     ASom    C    A        0      0        2 
   1   chr1_40992634     HCab    C    A        0      0        2 
   1   chr1_40992634     HPrz    C    A        0      0        2 
   1   chr1_40992634     ZBoe    C    A        0      0        2 
   1   chr1_40992634     ZGre    C    A        0      0        2 
   1   chr1_40992634     ZHar    C    A        0      0        2 
   1   chr1_40992634   Sample    C    A        0      0        2 
   1   chr1_40993784     AAsi    C    T        0      0        2 
   1   chr1_40993784     AKia    C    T        0      0        2 
   1   chr1_40993784     AOna    C    T        0      0        2 
   1   chr1_40993784     ASom    C    T        0      0        2 
   1   chr1_40993784     HCab    C    T        0      0        2 
   1   chr1_40993784     HPrz    C    T        0      0        2 
   1   chr1_40993784     ZBoe    C    T        1      2        2 
   1   chr1_40993784     ZGre    C    T        0      0        2 
   1   chr1_40993784     ZHar    C    T        0      0        2 
   1   chr1_40993784   Sample    C    T        0      0        2 
   1   chr1_41003373     AAsi    G    T        0      0        2 
   1   chr1_41003373     AKia    G    T        0      0        2 
   1   chr1_41003373     AOna    G    T        0      0        2 
   1   chr1_41003373     ASom    G    T        0      0        2 
   1   chr1_41003373     HCab    G    T        1      2        2 
   1   chr1_41003373     HPrz    G    T        1      2        2 
   1   chr1_41003373     ZBoe    G    T        0      0        2 
   1   chr1_41003373     ZGre    G    T        0      0        2 
   1   chr1_41003373     ZHar    G    T        0      0        2 
   1   chr1_41003373   Sample    G    T        0      0        2 
   1   chr1_41004158     AAsi    G    A        0      0        2 
   1   chr1_41004158     AKia    G    A        1      2        2 
   1   chr1_41004158     AOna    G    A        0      0        2 
   1   chr1_41004158     ASom    G    A        0      0        2 
   1   chr1_41004158     HCab    G    A        0      0        2 
   1   chr1_41004158     HPrz    G    A        0      0        2 
   1   chr1_41004158     ZBoe    G    A        0      0        2 
   1   chr1_41004158     ZGre    G    A        0      0        2 
   1   chr1_41004158     ZHar    G    A        0      0        2 
   1   chr1_41004158   Sample    G    A        0      0        2 
   1   chr1_41009692     AAsi    G    A        0      0        2 
   1   chr1_41009692     AKia    G    A        0      0        2 
   1   chr1_41009692     AOna    G    A        0      0        2 
   1   chr1_41009692     ASom    G    A        0      0        2 
   1   chr1_41009692     HCab    G    A        1      2        2 
   1   chr1_41009692     HPrz    G    A        1      2        2 
   1   chr1_41009692     ZBoe    G    A        0      0        2 
   1   chr1_41009692     ZGre    G    A        0      0        2 
   1   chr1_41009692     ZHar    G    A        0      0        2 
   1   chr1_41009692   Sample    G    A        0      0        2 
   1   chr1_41037998     AAsi    G    A        0      0        2 
   1   chr1_41037998     AKia    G    A      0.5      1        2 
   1   chr1_41037998     AOna    G    A        0      0        2 
   1   chr1_41037998     ASom    G    A        0      0        2 
   1   chr1_41037998     HCab    G    A        0      0        2 
   1   chr1_41037998     HPrz    G    A        0      0        2 
   1   chr1_41037998     ZBoe    G    A        0      0        2 
   1   chr1_41037998     ZGre    G    A        0      0        2 
   1   chr1_41037998     ZHar    G    A        0      0        2 
   1   chr1_41037998   Sample    G    A        0      0        2 
   1   chr1_41040464     AAsi    A    G        0      0        2 
   1   chr1_41040464     AKia    A    G        0      0        2 
   1   chr1_41040464     AOna    A    G        0      0        2 
   1   chr1_41040464     ASom    A    G        0      0        2 
   1   chr1_41040464     HCab    A    G      0.5      1        2 
   1   chr1_41040464     HPrz    A    G        0      0        2 
   1   chr1_41040464     ZBoe    A    G        0      0        2 
   1   chr1_41040464     ZGre    A    G        0      0        2 
   1   chr1_41040464     ZHar    A    G        0      0        2 
   1   chr1_41040464   Sample    A    G        0      0        2 
   1   chr1_41052338     AAsi    A    G        0      0        2 
   1   chr1_41052338     AKia    A    G        0      0        2 
   1   chr1_41052338     AOna    A    G        0      0        2 
   1   chr1_41052338     ASom    A    G        0      0        2 
   1   chr1_41052338     HCab    A    G        0      0        2 
   1   chr1_41052338     HPrz    A    G        0      0        2 
   1   chr1_41052338     ZBoe    A    G        1      2        2 
   1   chr1_41052338     ZGre    A    G        0      0        2 
   1   chr1_41052338     ZHar    A    G        1      2        2 
   1   chr1_41052338   Sample    A    G        0      0        2 
   1   chr1_41060355     AAsi    G    A        0      0        2 
   1   chr1_41060355     AKia    G    A        0      0        2 
   1   chr1_41060355     AOna    G    A        0      0        2 
   1   chr1_41060355     ASom    G    A        0      0        2 
   1   chr1_41060355     HCab    G    A      0.5      1        2 
   1   chr1_41060355     HPrz    G    A        0      0        2 
   1   chr1_41060355     ZBoe    G    A        0      0        2 
   1   chr1_41060355     ZGre    G    A        0      0        2 
   1   chr1_41060355     ZHar    G    A        0      0        2 
   1   chr1_41060355   Sample    G    A        0      0        2 
   1   chr1_41060389     AAsi    G    A        0      0        2 
   1   chr1_41060389     AKia    G    A        0      0        2 
   1   chr1_41060389     AOna    G    A        0      0        2 
   1   chr1_41060389     ASom    G    A        0      0        2 
   1   chr1_41060389     HCab    G    A        0      0        2 
   1   chr1_41060389     HPrz    G    A        0      0        2 
   1   chr1_41060389     ZBoe    G    A      0.5      1        2 
   1   chr1_41060389     ZGre    G    A        0      0        2 
   1   chr1_41060389     ZHar    G    A        0      0        2 
   1   chr1_41060389   Sample    G    A        0      0        2 
   1   chr1_41062805     AAsi    C    G        0      0        2 
   1   chr1_41062805     AKia    C    G        0      0        2 
   1   chr1_41062805     AOna    C    G        0      0        2 
   1   chr1_41062805     ASom    C    G        0      0        2 
   1   chr1_41062805     HCab    C    G        1      2        2 
   1   chr1_41062805     HPrz    C    G        1      2        2 
   1   chr1_41062805     ZBoe    C    G        0      0        2 
   1   chr1_41062805     ZGre    C    G        0      0        2 
   1   chr1_41062805     ZHar    C    G        0      0        2 
   1   chr1_41062805   Sample    C    G        0      0        2 
   1   chr1_41063592     AAsi    G    A      0.5      1        2 
   1   chr1_41063592     AKia    G    A        0      0        2 
   1   chr1_41063592     AOna    G    A        0      0        2 
   1   chr1_41063592     ASom    G    A        1      2        2 
   1   chr1_41063592     HCab    G    A        0      0        2 
   1   chr1_41063592     HPrz    G    A        0      0        2 
   1   chr1_41063592     ZBoe    G    A        0      0        2 
   1   chr1_41063592     ZGre    G    A        0      0        2 
   1   chr1_41063592     ZHar    G    A        0      0        2 
   1   chr1_41063592   Sample    G    A        0      0        2 
   1   chr1_41068082     AAsi    G    A        0      0        2 
   1   chr1_41068082     AKia    G    A        1      2        2 
   1   chr1_41068082     AOna    G    A        0      0        2 
   1   chr1_41068082     ASom    G    A        0      0        2 
   1   chr1_41068082     HCab    G    A        0      0        2 
   1   chr1_41068082     HPrz    G    A        0      0        2 
   1   chr1_41068082     ZBoe    G    A        0      0        2 
   1   chr1_41068082     ZGre    G    A        0      0        2 
   1   chr1_41068082     ZHar    G    A        0      0        2 
   1   chr1_41068082   Sample    G    A        0      0        2 
   1   chr1_41069061     AAsi    A    T        0      0        2 
   1   chr1_41069061     AKia    A    T        0      0        2 
   1   chr1_41069061     AOna    A    T      0.5      1        2 
   1   chr1_41069061     ASom    A    T        0      0        2 
   1   chr1_41069061     HCab    A    T        0      0        2 
   1   chr1_41069061     HPrz    A    T        0      0        2 
   1   chr1_41069061     ZBoe    A    T        0      0        2 
   1   chr1_41069061     ZGre    A    T        0      0        2 
   1   chr1_41069061     ZHar    A    T        0      0        2 
   1   chr1_41069061   Sample    A    T        0      0        2 
   1   chr1_41070935     AAsi    T    C      0.5      1        2 
   1   chr1_41070935     AKia    T    C        0      0        2 
   1   chr1_41070935     AOna    T    C        0      0        2 
   1   chr1_41070935     ASom    T    C        1      2        2 
   1   chr1_41070935     HCab    T    C        0      0        2 
   1   chr1_41070935     HPrz    T    C        0      0        2 
   1   chr1_41070935     ZBoe    T    C        0      0        2 
   1   chr1_41070935     ZGre    T    C        0      0        2 
   1   chr1_41070935     ZHar    T    C        0      0        2 
   1   chr1_41070935   Sample    T    C        0      0        2 
   1   chr1_41071314     AAsi    T    G        0      0        2 
   1   chr1_41071314     AKia    T    G        0      0        2 
   1   chr1_41071314     AOna    T    G        0      0        2 
   1   chr1_41071314     ASom    T    G        0      0        2 
   1   chr1_41071314     HCab    T    G      0.5      1        2 
   1   chr1_41071314     HPrz    T    G        0      0        2 
   1   chr1_41071314     ZBoe    T    G        0      0        2 
   1   chr1_41071314     ZGre    T    G        0      0        2 
   1   chr1_41071314     ZHar    T    G        0      0        2 
   1   chr1_41071314   Sample    T    G        0      0        2 
   1   chr1_41071894     AAsi    G    A        0      0        2 
   1   chr1_41071894     AKia    G    A        0      0        2 
   1   chr1_41071894     AOna    G    A      0.5      1        2 
   1   chr1_41071894     ASom    G    A        0      0        2 
   1   chr1_41071894     HCab    G    A        0      0        2 
   1   chr1_41071894     HPrz    G    A        0      0        2 
   1   chr1_41071894     ZBoe    G    A        0      0        2 
   1   chr1_41071894     ZGre    G    A        0      0        2 
   1   chr1_41071894     ZHar    G    A        0      0        2 
   1   chr1_41071894   Sample    G    A        0      0        2 
   1   chr1_41083599     AAsi    T    C        1      2        2 
   1   chr1_41083599     AKia    T    C        0      0        2 
   1   chr1_41083599     AOna    T    C        0      0        2 
   1   chr1_41083599     ASom    T    C        0      0        2 
   1   chr1_41083599     HCab    T    C        0      0        2 
   1   chr1_41083599     HPrz    T    C        0      0        2 
   1   chr1_41083599     ZBoe    T    C        0      0        2 
   1   chr1_41083599     ZGre    T    C        0      0        2 
   1   chr1_41083599     ZHar    T    C        0      0        2 
   1   chr1_41083599   Sample    T    C        1      2        2 
   1   chr1_41084906     AAsi    A    G        0      0        2 
   1   chr1_41084906     AKia    A    G        0      0        2 
   1   chr1_41084906     AOna    A    G        0      0        2 
   1   chr1_41084906     ASom    A    G        0      0        2 
   1   chr1_41084906     HCab    A    G        1      2        2 
   1   chr1_41084906     HPrz    A    G        1      2        2 
   1   chr1_41084906     ZBoe    A    G        0      0        2 
   1   chr1_41084906     ZGre    A    G        0      0        2 
   1   chr1_41084906     ZHar    A    G        0      0        2 
   1   chr1_41084906   Sample    A    G        0      0        2 
   1   chr1_41094333     AAsi    G    C        0      0        2 
   1   chr1_41094333     AKia    G    C        0      0        2 
   1   chr1_41094333     AOna    G    C        0      0        2 
   1   chr1_41094333     ASom    G    C        0      0        2 
   1   chr1_41094333     HCab    G    C        0      0        2 
   1   chr1_41094333     HPrz    G    C      0.5      1        2 
   1   chr1_41094333     ZBoe    G    C        0      0        2 
   1   chr1_41094333     ZGre    G    C        0      0        2 
   1   chr1_41094333     ZHar    G    C        0      0        2 
   1   chr1_41094333   Sample    G    C        0      0        2 
   1   chr1_41098250     AAsi    G    A        0      0        2 
   1   chr1_41098250     AKia    G    A        0      0        2 
   1   chr1_41098250     AOna    G    A      0.5      1        2 
   1   chr1_41098250     ASom    G    A        0      0        2 
   1   chr1_41098250     HCab    G    A        0      0        2 
   1   chr1_41098250     HPrz    G    A        0      0        2 
   1   chr1_41098250     ZBoe    G    A        0      0        2 
   1   chr1_41098250     ZGre    G    A        0      0        2 
   1   chr1_41098250     ZHar    G    A        0      0        2 
   1   chr1_41098250   Sample    G    A        0      0        2 
   1   chr1_41110845     AAsi    T    C        0      0        2 
   1   chr1_41110845     AKia    T    C        1      2        2 
   1   chr1_41110845     AOna    T    C        0      0        2 
   1   chr1_41110845     ASom    T    C        0      0        2 
   1   chr1_41110845     HCab    T    C        0      0        2 
   1   chr1_41110845     HPrz    T    C        0      0        2 
   1   chr1_41110845     ZBoe    T    C        0      0        2 
   1   chr1_41110845     ZGre    T    C        0      0        2 
   1   chr1_41110845     ZHar    T    C        0      0        2 
   1   chr1_41110845   Sample    T    C        0      0        2 
   1   chr1_41117707     AAsi    C    A        0      0        2 
   1   chr1_41117707     AKia    C    A        0      0        2 
   1   chr1_41117707     AOna    C    A        0      0        2 
   1   chr1_41117707     ASom    C    A        0      0        2 
   1   chr1_41117707     HCab    C    A        0      0        2 
   1   chr1_41117707     HPrz    C    A        0      0        2 
   1   chr1_41117707     ZBoe    C    A        0      0        2 
   1   chr1_41117707     ZGre    C    A        1      2        2 
   1   chr1_41117707     ZHar    C    A        0      0        2 
   1   chr1_41117707   Sample    C    A        0      0        2 
   1   chr1_41118484     AAsi    G    T        1      2        2 
   1   chr1_41118484     AKia    G    T        0      0        2 
   1   chr1_41118484     AOna    G    T        0      0        2 
   1   chr1_41118484     ASom    G    T        1      2        2 
   1   chr1_41118484     HCab    G    T        0      0        2 
   1   chr1_41118484     HPrz    G    T        0      0        2 
   1   chr1_41118484     ZBoe    G    T        0      0        2 
   1   chr1_41118484     ZGre    G    T        0      0        2 
   1   chr1_41118484     ZHar    G    T        0      0        2 
   1   chr1_41118484   Sample    G    T        1      2        2 
   1   chr1_41118781     AAsi    C    T      0.5      1        2 
   1   chr1_41118781     AKia    C    T        0      0        2 
   1   chr1_41118781     AOna    C    T        0      0        2 
   1   chr1_41118781     ASom    C    T        1      2        2 
   1   chr1_41118781     HCab    C    T        0      0        2 
   1   chr1_41118781     HPrz    C    T        0      0        2 
   1   chr1_41118781     ZBoe    C    T        0      0        2 
   1   chr1_41118781     ZGre    C    T        0      0        2 
   1   chr1_41118781     ZHar    C    T        0      0        2 
   1   chr1_41118781   Sample    C    T        0      0        2 
   1   chr1_41122978     AAsi    C    G      0.5      1        2 
   1   chr1_41122978     AKia    C    G        0      0        2 
   1   chr1_41122978     AOna    C    G        0      0        2 
   1   chr1_41122978     ASom    C    G        0      0        2 
   1   chr1_41122978     HCab    C    G        0      0        2 
   1   chr1_41122978     HPrz    C    G        0      0        2 
   1   chr1_41122978     ZBoe    C    G        0      0        2 
   1   chr1_41122978     ZGre    C    G        0      0        2 
   1   chr1_41122978     ZHar    C    G        0      0        2 
   1   chr1_41122978   Sample    C    G        0      0        2 
   1   chr1_41124282     AAsi    A    T        0      0        2 
   1   chr1_41124282     AKia    A    T        0      0        2 
   1   chr1_41124282     AOna    A    T        0      0        2 
   1   chr1_41124282     ASom    A    T        0      0        2 
   1   chr1_41124282     HCab    A    T        0      0        2 
   1   chr1_41124282     HPrz    A    T        0      0        2 
   1   chr1_41124282     ZBoe    A    T        0      0        2 
   1   chr1_41124282     ZGre    A    T        0      0        2 
   1   chr1_41124282     ZHar    A    T      0.5      1        2 
   1   chr1_41124282   Sample    A    T        0      0        2 
   1   chr1_41125008     AAsi    C    A        0      0        2 
   1   chr1_41125008     AKia    C    A        0      0        2 
   1   chr1_41125008     AOna    C    A        0      0        2 
   1   chr1_41125008     ASom    C    A      0.5      1        2 
   1   chr1_41125008     HCab    C    A        0      0        2 
   1   chr1_41125008     HPrz    C    A        0      0        2 
   1   chr1_41125008     ZBoe    C    A        0      0        2 
   1   chr1_41125008     ZGre    C    A        0      0        2 
   1   chr1_41125008     ZHar    C    A        0      0        2 
   1   chr1_41125008   Sample    C    A        0      0        2 
   1   chr1_41130322     AAsi    G    T        0      0        2 
   1   chr1_41130322     AKia    G    T        0      0        2 
   1   chr1_41130322     AOna    G    T        0      0        2 
   1   chr1_41130322     ASom    G    T        0      0        2 
   1   chr1_41130322     HCab    G    T        1      2        2 
   1   chr1_41130322     HPrz    G    T        1      2        2 
   1   chr1_41130322     ZBoe    G    T        0      0        2 
   1   chr1_41130322     ZGre    G    T        0      0        2 
   1   chr1_41130322     ZHar    G    T        0      0        2 
   1   chr1_41130322   Sample    G    T        0      0        2 
   1   chr1_41133380     AAsi    A    C        0      0        2 
   1   chr1_41133380     AKia    A    C        0      0        2 
   1   chr1_41133380     AOna    A    C        0      0        2 
   1   chr1_41133380     ASom    A    C        0      0        2 
   1   chr1_41133380     HCab    A    C        1      2        2 
   1   chr1_41133380     HPrz    A    C        1      2        2 
   1   chr1_41133380     ZBoe    A    C        0      0        2 
   1   chr1_41133380     ZGre    A    C        0      0        2 
   1   chr1_41133380     ZHar    A    C        0      0        2 
   1   chr1_41133380   Sample    A    C        0      0        2 
   1   chr1_41135306     AAsi    T    A        0      0        2 
   1   chr1_41135306     AKia    T    A        0      0        2 
   1   chr1_41135306     AOna    T    A      0.5      1        2 
   1   chr1_41135306     ASom    T    A        0      0        2 
   1   chr1_41135306     HCab    T    A        0      0        2 
   1   chr1_41135306     HPrz    T    A        0      0        2 
   1   chr1_41135306     ZBoe    T    A        0      0        2 
   1   chr1_41135306     ZGre    T    A        0      0        2 
   1   chr1_41135306     ZHar    T    A        0      0        2 
   1   chr1_41135306   Sample    T    A        0      0        2 
   1   chr1_41138254     AAsi    T    A        0      0        2 
   1   chr1_41138254     AKia    T    A        1      2        2 
   1   chr1_41138254     AOna    T    A        0      0        2 
   1   chr1_41138254     ASom    T    A        0      0        2 
   1   chr1_41138254     HCab    T    A        0      0        2 
   1   chr1_41138254     HPrz    T    A        0      0        2 
   1   chr1_41138254     ZBoe    T    A        0      0        2 
   1   chr1_41138254     ZGre    T    A        0      0        2 
   1   chr1_41138254     ZHar    T    A        0      0        2 
   1   chr1_41138254   Sample    T    A        0      0        2 
   1   chr1_41138613     AAsi    C    A        0      0        2 
   1   chr1_41138613     AKia    C    A        0      0        2 
   1   chr1_41138613     AOna    C    A        0      0        2 
   1   chr1_41138613     ASom    C    A        0      0        2 
   1   chr1_41138613     HCab    C    A        0      0        2 
   1   chr1_41138613     HPrz    C    A        0      0        2 
   1   chr1_41138613     ZBoe    C    A      0.5      1        2 
   1   chr1_41138613     ZGre    C    A        0      0        2 
   1   chr1_41138613     ZHar    C    A        0      0        2 
   1   chr1_41138613   Sample    C    A        0      0        2 
   1   chr1_41140673     AAsi    T    C        0      0        2 
   1   chr1_41140673     AKia    T    C        0      0        2 
   1   chr1_41140673     AOna    T    C        0      0        2 
   1   chr1_41140673     ASom    T    C        0      0        2 
   1   chr1_41140673     HCab    T    C        0      0        2 
   1   chr1_41140673     HPrz    T    C        0      0        2 
   1   chr1_41140673     ZBoe    T    C        0      0        2 
   1   chr1_41140673     ZGre    T    C      0.5      1        2 
   1   chr1_41140673     ZHar    T    C        0      0        2 
   1   chr1_41140673   Sample    T    C        0      0        2 
   1   chr1_41145498     AAsi    A    G        0      0        2 
   1   chr1_41145498     AKia    A    G        0      0        2 
   1   chr1_41145498     AOna    A    G        0      0        2 
   1   chr1_41145498     ASom    A    G        0      0        2 
   1   chr1_41145498     HCab    A    G        0      0        2 
   1   chr1_41145498     HPrz    A    G        0      0        2 
   1   chr1_41145498     ZBoe    A    G      0.5      1        2 
   1   chr1_41145498     ZGre    A    G        0      0        2 
   1   chr1_41145498     ZHar    A    G        0      0        2 
   1   chr1_41145498   Sample    A    G        0      0        2 
   1   chr1_41145843     AAsi    G    T        0      0        2 
   1   chr1_41145843     AKia    G    T        0      0        2 
   1   chr1_41145843     AOna    G    T        0      0        2 
   1   chr1_41145843     ASom    G    T        0      0        2 
   1   chr1_41145843     HCab    G    T        0      0        2 
   1   chr1_41145843     HPrz    G    T        0      0        2 
   1   chr1_41145843     ZBoe    G    T        0      0        2 
   1   chr1_41145843     ZGre    G    T        0      0        2 
   1   chr1_41145843     ZHar    G    T      0.5      1        2 
   1   chr1_41145843   Sample    G    T        0      0        2 
   1   chr1_41149261     AAsi    G    A        0      0        2 
   1   chr1_41149261     AKia    G    A        0      0        2 
   1   chr1_41149261     AOna    G    A        0      0        2 
   1   chr1_41149261     ASom    G    A        0      0        2 
   1   chr1_41149261     HCab    G    A        1      2        2 
   1   chr1_41149261     HPrz    G    A        1      2        2 
   1   chr1_41149261     ZBoe    G    A        0      0        2 
   1   chr1_41149261     ZGre    G    A        0      0        2 
   1   chr1_41149261     ZHar    G    A        0      0        2 
   1   chr1_41149261   Sample    G    A        0      0        2 
   1   chr1_41163076     AAsi    A    T        0      0        2 
   1   chr1_41163076     AKia    A    T        1      2        2 
   1   chr1_41163076     AOna    A    T      0.5      1        2 
   1   chr1_41163076     ASom    A    T        0      0        2 
   1   chr1_41163076     HCab    A    T        0      0        2 
   1   chr1_41163076     HPrz    A    T        0      0        2 
   1   chr1_41163076     ZBoe    A    T        0      0        2 
   1   chr1_41163076     ZGre    A    T        0      0        2 
   1   chr1_41163076     ZHar    A    T        0      0        2 
   1   chr1_41163076   Sample    A    T        0      0        2 
   1   chr1_41164544     AAsi    T    C        0      0        2 
   1   chr1_41164544     AKia    T    C        0      0        2 
   1   chr1_41164544     AOna    T    C        0      0        2 
   1   chr1_41164544     ASom    T    C        0      0        2 
   1   chr1_41164544     HCab    T    C        1      2        2 
   1   chr1_41164544     HPrz    T    C        1      2        2 
   1   chr1_41164544     ZBoe    T    C        0      0        2 
   1   chr1_41164544     ZGre    T    C        0      0        2 
   1   chr1_41164544     ZHar    T    C        0      0        2 
   1   chr1_41164544   Sample    T    C        0      0        2 
   1   chr1_41167746     AAsi    C    G      0.5      1        2 
   1   chr1_41167746     AKia    C    G        0      0        2 
   1   chr1_41167746     AOna    C    G        0      0        2 
   1   chr1_41167746     ASom    C    G        0      0        2 
   1   chr1_41167746     HCab    C    G        1      2        2 
   1   chr1_41167746     HPrz    C    G        1      2        2 
   1   chr1_41167746     ZBoe    C    G        0      0        2 
   1   chr1_41167746     ZGre    C    G        0      0        2 
   1   chr1_41167746     ZHar    C    G        0      0        2 
   1   chr1_41167746   Sample    C    G        1      2        2 
   1   chr1_41171442     AAsi    T    C        0      0        2 
   1   chr1_41171442     AKia    T    C        0      0        2 
   1   chr1_41171442     AOna    T    C        0      0        2 
   1   chr1_41171442     ASom    T    C        0      0        2 
   1   chr1_41171442     HCab    T    C        0      0        2 
   1   chr1_41171442     HPrz    T    C        0      0        2 
   1   chr1_41171442     ZBoe    T    C        0      0        2 
   1   chr1_41171442     ZGre    T    C        1      2        2 
   1   chr1_41171442     ZHar    T    C        0      0        2 
   1   chr1_41171442   Sample    T    C        0      0        2 
   1   chr1_41172094     AAsi    G    A        0      0        2 
   1   chr1_41172094     AKia    G    A        0      0        2 
   1   chr1_41172094     AOna    G    A      0.5      1        2 
   1   chr1_41172094     ASom    G    A        0      0        2 
   1   chr1_41172094     HCab    G    A        0      0        2 
   1   chr1_41172094     HPrz    G    A        0      0        2 
   1   chr1_41172094     ZBoe    G    A        0      0        2 
   1   chr1_41172094     ZGre    G    A        0      0        2 
   1   chr1_41172094     ZHar    G    A        0      0        2 
   1   chr1_41172094   Sample    G    A        0      0        2 
   1   chr1_41172415     AAsi    T    C        0      0        2 
   1   chr1_41172415     AKia    T    C        0      0        2 
   1   chr1_41172415     AOna    T    C        0      0        2 
   1   chr1_41172415     ASom    T    C        0      0        2 
   1   chr1_41172415     HCab    T    C        0      0        2 
   1   chr1_41172415     HPrz    T    C        0      0        2 
   1   chr1_41172415     ZBoe    T    C      0.5      1        2 
   1   chr1_41172415     ZGre    T    C        0      0        2 
   1   chr1_41172415     ZHar    T    C        0      0        2 
   1   chr1_41172415   Sample    T    C        0      0        2 
   1   chr1_41173156     AAsi    C    G        0      0        2 
   1   chr1_41173156     AKia    C    G        0      0        2 
   1   chr1_41173156     AOna    C    G        0      0        2 
   1   chr1_41173156     ASom    C    G        0      0        2 
   1   chr1_41173156     HCab    C    G      0.5      1        2 
   1   chr1_41173156     HPrz    C    G        0      0        2 
   1   chr1_41173156     ZBoe    C    G        0      0        2 
   1   chr1_41173156     ZGre    C    G        0      0        2 
   1   chr1_41173156     ZHar    C    G        0      0        2 
   1   chr1_41173156   Sample    C    G        0      0        2 
   1   chr1_41181580     AAsi    G    C        1      2        2 
   1   chr1_41181580     AKia    G    C        0      0        2 
   1   chr1_41181580     AOna    G    C      0.5      1        2 
   1   chr1_41181580     ASom    G    C        1      2        2 
   1   chr1_41181580     HCab    G    C        0      0        2 
   1   chr1_41181580     HPrz    G    C        0      0        2 
   1   chr1_41181580     ZBoe    G    C        0      0        2 
   1   chr1_41181580     ZGre    G    C        0      0        2 
   1   chr1_41181580     ZHar    G    C        0      0        2 
   1   chr1_41181580   Sample    G    C        1      2        2 
   1   chr1_41186194     AAsi    T    C        0      0        2 
   1   chr1_41186194     AKia    T    C        0      0        2 
   1   chr1_41186194     AOna    T    C      0.5      1        2 
   1   chr1_41186194     ASom    T    C        0      0        2 
   1   chr1_41186194     HCab    T    C        0      0        2 
   1   chr1_41186194     HPrz    T    C        0      0        2 
   1   chr1_41186194     ZBoe    T    C        0      0        2 
   1   chr1_41186194     ZGre    T    C        0      0        2 
   1   chr1_41186194     ZHar    T    C        0      0        2 
   1   chr1_41186194   Sample    T    C        0      0        2 
   1   chr1_41187338     AAsi    G    A        0      0        2 
   1   chr1_41187338     AKia    G    A        0      0        2 
   1   chr1_41187338     AOna    G    A        0      0        2 
   1   chr1_41187338     ASom    G    A        0      0        2 
   1   chr1_41187338     HCab    G    A        1      2        2 
   1   chr1_41187338     HPrz    G    A        1      2        2 
   1   chr1_41187338     ZBoe    G    A        0      0        2 
   1   chr1_41187338     ZGre    G    A        0      0        2 
   1   chr1_41187338     ZHar    G    A        0      0        2 
   1   chr1_41187338   Sample    G    A        0      0        2 
   1   chr1_41190887     AAsi    A    T        0      0        2 
   1   chr1_41190887     AKia    A    T        1      2        2 
   1   chr1_41190887     AOna    A    T        1      2        2 
   1   chr1_41190887     ASom    A    T        0      0        2 
   1   chr1_41190887     HCab    A    T        0      0        2 
   1   chr1_41190887     HPrz    A    T        0      0        2 
   1   chr1_41190887     ZBoe    A    T        0      0        2 
   1   chr1_41190887     ZGre    A    T        0      0        2 
   1   chr1_41190887     ZHar    A    T        0      0        2 
   1   chr1_41190887   Sample    A    T        0      0        2 
   1   chr1_41190900     AAsi    A    G        0      0        2 
   1   chr1_41190900     AKia    A    G        0      0        2 
   1   chr1_41190900     AOna    A    G        0      0        2 
   1   chr1_41190900     ASom    A    G        0      0        2 
   1   chr1_41190900     HCab    A    G        1      2        2 
   1   chr1_41190900     HPrz    A    G        1      2        2 
   1   chr1_41190900     ZBoe    A    G        0      0        2 
   1   chr1_41190900     ZGre    A    G        0      0        2 
   1   chr1_41190900     ZHar    A    G        0      0        2 
   1   chr1_41190900   Sample    A    G        0      0        2 
   1   chr1_41190938     AAsi    G    A        0      0        2 
   1   chr1_41190938     AKia    G    A        0      0        2 
   1   chr1_41190938     AOna    G    A        0      0        2 
   1   chr1_41190938     ASom    G    A        0      0        2 
   1   chr1_41190938     HCab    G    A        0      0        2 
   1   chr1_41190938     HPrz    G    A        0      0        2 
   1   chr1_41190938     ZBoe    G    A      0.5      1        2 
   1   chr1_41190938     ZGre    G    A        0      0        2 
   1   chr1_41190938     ZHar    G    A        0      0        2 
   1   chr1_41190938   Sample    G    A        0      0        2 
   1   chr1_41197028     AAsi    A    G        0      0        2 
   1   chr1_41197028     AKia    A    G        1      2        2 
   1   chr1_41197028     AOna    A    G        1      2        2 
   1   chr1_41197028     ASom    A    G        0      0        2 
   1   chr1_41197028     HCab    A    G        0      0        2 
   1   chr1_41197028     HPrz    A    G        0      0        2 
   1   chr1_41197028     ZBoe    A    G        0      0        2 
   1   chr1_41197028     ZGre    A    G        0      0        2 
   1   chr1_41197028     ZHar    A    G        0      0        2 
   1   chr1_41197028   Sample    A    G        0      0        2 
   1   chr1_41201581     AAsi    T    C        0      0        2 
   1   chr1_41201581     AKia    T    C        0      0        2 
   1   chr1_41201581     AOna    T    C        0      0        2 
   1   chr1_41201581     ASom    T    C        0      0        2 
   1   chr1_41201581     HCab    T    C        0      0        2 
   1   chr1_41201581     HPrz    T    C        0      0        2 
   1   chr1_41201581     ZBoe    T    C      0.5      1        2 
   1   chr1_41201581     ZGre    T    C        0      0        2 
   1   chr1_41201581     ZHar    T    C        0      0        2 
   1   chr1_41201581   Sample    T    C        0      0        2 
   1   chr1_41210315     AAsi    G    A        0      0        2 
   1   chr1_41210315     AKia    G    A        0      0        2 
   1   chr1_41210315     AOna    G    A        0      0        2 
   1   chr1_41210315     ASom    G    A        0      0        2 
   1   chr1_41210315     HCab    G    A        1      2        2 
   1   chr1_41210315     HPrz    G    A        1      2        2 
   1   chr1_41210315     ZBoe    G    A        0      0        2 
   1   chr1_41210315     ZGre    G    A        0      0        2 
   1   chr1_41210315     ZHar    G    A        0      0        2 
   1   chr1_41210315   Sample    G    A        0      0        2 
   1   chr1_41211423     AAsi    C    T        0      0        2 
   1   chr1_41211423     AKia    C    T        0      0        2 
   1   chr1_41211423     AOna    C    T        0      0        2 
   1   chr1_41211423     ASom    C    T        0      0        2 
   1   chr1_41211423     HCab    C    T      0.5      1        2 
   1   chr1_41211423     HPrz    C    T        0      0        2 
   1   chr1_41211423     ZBoe    C    T        0      0        2 
   1   chr1_41211423     ZGre    C    T        0      0        2 
   1   chr1_41211423     ZHar    C    T        0      0        2 
   1   chr1_41211423   Sample    C    T        0      0        2 
   1   chr1_41211495     AAsi    T    C        0      0        2 
   1   chr1_41211495     AKia    T    C        1      2        2 
   1   chr1_41211495     AOna    T    C        0      0        2 
   1   chr1_41211495     ASom    T    C        0      0        2 
   1   chr1_41211495     HCab    T    C        0      0        2 
   1   chr1_41211495     HPrz    T    C        0      0        2 
   1   chr1_41211495     ZBoe    T    C        0      0        2 
   1   chr1_41211495     ZGre    T    C        0      0        2 
   1   chr1_41211495     ZHar    T    C        0      0        2 
   1   chr1_41211495   Sample    T    C        0      0        2 
   1   chr1_41213084     AAsi    A    C        0      0        2 
   1   chr1_41213084     AKia    A    C        0      0        2 
   1   chr1_41213084     AOna    A    C        0      0        2 
   1   chr1_41213084     ASom    A    C        0      0        2 
   1   chr1_41213084     HCab    A    C        1      2        2 
   1   chr1_41213084     HPrz    A    C        1      2        2 
   1   chr1_41213084     ZBoe    A    C        0      0        2 
   1   chr1_41213084     ZGre    A    C        0      0        2 
   1   chr1_41213084     ZHar    A    C        0      0        2 
   1   chr1_41213084   Sample    A    C        0      0        2 
   1   chr1_41215816     AAsi    T    C        0      0        2 
   1   chr1_41215816     AKia    T    C        0      0        2 
   1   chr1_41215816     AOna    T    C        0      0        2 
   1   chr1_41215816     ASom    T    C        0      0        2 
   1   chr1_41215816     HCab    T    C        0      0        2 
   1   chr1_41215816     HPrz    T    C        0      0        2 
   1   chr1_41215816     ZBoe    T    C        0      0        2 
   1   chr1_41215816     ZGre    T    C        0      0        2 
   1   chr1_41215816     ZHar    T    C        1      2        2 
   1   chr1_41215816   Sample    T    C        1      2        2 
   1   chr1_41221948     AAsi    T    C        0      0        2 
   1   chr1_41221948     AKia    T    C        0      0        2 
   1   chr1_41221948     AOna    T    C        0      0        2 
   1   chr1_41221948     ASom    T    C        0      0        2 
   1   chr1_41221948     HCab    T    C        0      0        2 
   1   chr1_41221948     HPrz    T    C        0      0        2 
   1   chr1_41221948     ZBoe    T    C        0      0        2 
   1   chr1_41221948     ZGre    T    C        1      2        2 
   1   chr1_41221948     ZHar    T    C        0      0        2 
   1   chr1_41221948   Sample    T    C        0      0        2 
   1   chr1_41225099     AAsi    G    C        0      0        2 
   1   chr1_41225099     AKia    G    C        0      0        2 
   1   chr1_41225099     AOna    G    C        0      0        2 
   1   chr1_41225099     ASom    G    C        0      0        2 
   1   chr1_41225099     HCab    G    C        0      0        2 
   1   chr1_41225099     HPrz    G    C        0      0        2 
   1   chr1_41225099     ZBoe    G    C        0      0        2 
   1   chr1_41225099     ZGre    G    C      0.5      1        2 
   1   chr1_41225099     ZHar    G    C        0      0        2 
   1   chr1_41225099   Sample    G    C        0      0        2 
   1   chr1_41230179     AAsi    G    A        0      0        2 
   1   chr1_41230179     AKia    G    A        0      0        2 
   1   chr1_41230179     AOna    G    A        0      0        2 
   1   chr1_41230179     ASom    G    A        0      0        2 
   1   chr1_41230179     HCab    G    A        0      0        2 
   1   chr1_41230179     HPrz    G    A        0      0        2 
   1   chr1_41230179     ZBoe    G    A        1      2        2 
   1   chr1_41230179     ZGre    G    A        0      0        2 
   1   chr1_41230179     ZHar    G    A        0      0        2 
   1   chr1_41230179   Sample    G    A        0      0        2 
   1   chr1_41231915     AAsi    T    C        0      0        2 
   1   chr1_41231915     AKia    T    C        0      0        2 
   1   chr1_41231915     AOna    T    C        0      0        2 
   1   chr1_41231915     ASom    T    C        0      0        2 
   1   chr1_41231915     HCab    T    C        0      0        2 
   1   chr1_41231915     HPrz    T    C        0      0        2 
   1   chr1_41231915     ZBoe    T    C        0      0        2 
   1   chr1_41231915     ZGre    T    C      0.5      1        2 
   1   chr1_41231915     ZHar    T    C        0      0        2 
   1   chr1_41231915   Sample    T    C        0      0        2 
   1   chr1_41234262     AAsi    A    T        0      0        2 
   1   chr1_41234262     AKia    A    T        0      0        2 
   1   chr1_41234262     AOna    A    T        0      0        2 
   1   chr1_41234262     ASom    A    T        0      0        2 
   1   chr1_41234262     HCab    A    T        0      0        2 
   1   chr1_41234262     HPrz    A    T        0      0        2 
   1   chr1_41234262     ZBoe    A    T      0.5      1        2 
   1   chr1_41234262     ZGre    A    T        0      0        2 
   1   chr1_41234262     ZHar    A    T        0      0        2 
   1   chr1_41234262   Sample    A    T        0      0        2 
   1   chr1_41236377     AAsi    T    C        0      0        2 
   1   chr1_41236377     AKia    T    C        0      0        2 
   1   chr1_41236377     AOna    T    C        0      0        2 
   1   chr1_41236377     ASom    T    C        0      0        2 
   1   chr1_41236377     HCab    T    C        1      2        2 
   1   chr1_41236377     HPrz    T    C        1      2        2 
   1   chr1_41236377     ZBoe    T    C        0      0        2 
   1   chr1_41236377     ZGre    T    C        0      0        2 
   1   chr1_41236377     ZHar    T    C        0      0        2 
   1   chr1_41236377   Sample    T    C        0      0        2 
   1   chr1_41245957     AAsi    T    G        0      0        2 
   1   chr1_41245957     AKia    T    G        0      0        2 
   1   chr1_41245957     AOna    T    G        0      0        2 
   1   chr1_41245957     ASom    T    G        0      0        2 
   1   chr1_41245957     HCab    T    G        1      2        2 
   1   chr1_41245957     HPrz    T    G        1      2        2 
   1   chr1_41245957     ZBoe    T    G      0.5      1        2 
   1   chr1_41245957     ZGre    T    G        1      2        2 
   1   chr1_41245957     ZHar    T    G        0      0        2 
   1   chr1_41245957   Sample    T    G        0      0        2 
   1   chr1_41245980     AAsi    T    C        0      0        2 
   1   chr1_41245980     AKia    T    C        0      0        2 
   1   chr1_41245980     AOna    T    C        0      0        2 
   1   chr1_41245980     ASom    T    C        0      0        2 
   1   chr1_41245980     HCab    T    C      0.5      1        2 
   1   chr1_41245980     HPrz    T    C        0      0        2 
   1   chr1_41245980     ZBoe    T    C        0      0        2 
   1   chr1_41245980     ZGre    T    C        0      0        2 
   1   chr1_41245980     ZHar    T    C        0      0        2 
   1   chr1_41245980   Sample    T    C        0      0        2 
   1   chr1_41253410     AAsi    A    G        1      2        2 
   1   chr1_41253410     AKia    A    G        0      0        2 
   1   chr1_41253410     AOna    A    G        0      0        2 
   1   chr1_41253410     ASom    A    G        1      2        2 
   1   chr1_41253410     HCab    A    G        0      0        2 
   1   chr1_41253410     HPrz    A    G        0      0        2 
   1   chr1_41253410     ZBoe    A    G        0      0        2 
   1   chr1_41253410     ZGre    A    G        0      0        2 
   1   chr1_41253410     ZHar    A    G        0      0        2 
   1   chr1_41253410   Sample    A    G        1      2        2 
   1   chr1_41254139     AAsi    C    T        0      0        2 
   1   chr1_41254139     AKia    C    T        0      0        2 
   1   chr1_41254139     AOna    C    T        0      0        2 
   1   chr1_41254139     ASom    C    T        0      0        2 
   1   chr1_41254139     HCab    C    T        0      0        2 
   1   chr1_41254139     HPrz    C    T        0      0        2 
   1   chr1_41254139     ZBoe    C    T        0      0        2 
   1   chr1_41254139     ZGre    C    T        0      0        2 
   1   chr1_41254139     ZHar    C    T      0.5      1        2 
   1   chr1_41254139   Sample    C    T        0      0        2 
   1   chr1_41267755     AAsi    G    C        0      0        2 
   1   chr1_41267755     AKia    G    C        0      0        2 
   1   chr1_41267755     AOna    G    C        0      0        2 
   1   chr1_41267755     ASom    G    C        0      0        2 
   1   chr1_41267755     HCab    G    C        1      2        2 
   1   chr1_41267755     HPrz    G    C        1      2        2 
   1   chr1_41267755     ZBoe    G    C        0      0        2 
   1   chr1_41267755     ZGre    G    C        0      0        2 
   1   chr1_41267755     ZHar    G    C        0      0        2 
   1   chr1_41267755   Sample    G    C        0      0        2 
   1   chr1_41273481     AAsi    T    C        0      0        2 
   1   chr1_41273481     AKia    T    C        0      0        2 
   1   chr1_41273481     AOna    T    C        1      2        2 
   1   chr1_41273481     ASom    T    C        0      0        2 
   1   chr1_41273481     HCab    T    C        0      0        2 
   1   chr1_41273481     HPrz    T    C        0      0        2 
   1   chr1_41273481     ZBoe    T    C        0      0        2 
   1   chr1_41273481     ZGre    T    C        0      0        2 
   1   chr1_41273481     ZHar    T    C        0      0        2 
   1   chr1_41273481   Sample    T    C        0      0        2 
   1   chr1_41275365     AAsi    G    A        0      0        2 
   1   chr1_41275365     AKia    G    A        0      0        2 
   1   chr1_41275365     AOna    G    A        0      0        2 
   1   chr1_41275365     ASom    G    A        0      0        2 
   1   chr1_41275365     HCab    G    A        0      0        2 
   1   chr1_41275365     HPrz    G    A        0      0        2 
   1   chr1_41275365     ZBoe    G    A        0      0        2 
   1   chr1_41275365     ZGre    G    A        0      0        2 
   1   chr1_41275365     ZHar    G    A        1      2        2 
   1   chr1_41275365   Sample    G    A        0      0        2 
   1   chr1_41279051     AAsi    T    C        0      0        2 
   1   chr1_41279051     AKia    T    C        0      0        2 
   1   chr1_41279051     AOna    T    C        0      0        2 
   1   chr1_41279051     ASom    T    C        0      0        2 
   1   chr1_41279051     HCab    T    C        0      0        2 
   1   chr1_41279051     HPrz    T    C        0      0        2 
   1   chr1_41279051     ZBoe    T    C        0      0        2 
   1   chr1_41279051     ZGre    T    C        0      0        2 
   1   chr1_41279051     ZHar    T    C        1      2        2 
   1   chr1_41279051   Sample    T    C        0      0        2 
   1   chr1_41285413     AAsi    T    C        0      0        2 
   1   chr1_41285413     AKia    T    C        0      0        2 
   1   chr1_41285413     AOna    T    C        0      0        2 
   1   chr1_41285413     ASom    T    C        0      0        2 
   1   chr1_41285413     HCab    T    C        0      0        2 
   1   chr1_41285413     HPrz    T    C        0      0        2 
   1   chr1_41285413     ZBoe    T    C        0      0        2 
   1   chr1_41285413     ZGre    T    C        0      0        2 
   1   chr1_41285413     ZHar    T    C        1      2        2 
   1   chr1_41285413   Sample    T    C        0      0        2 
   1   chr1_41295483     AAsi    G    A        0      0        2 
   1   chr1_41295483     AKia    G    A        0      0        2 
   1   chr1_41295483     AOna    G    A        0      0        2 
   1   chr1_41295483     ASom    G    A        0      0        2 
   1   chr1_41295483     HCab    G    A        1      2        2 
   1   chr1_41295483     HPrz    G    A        1      2        2 
   1   chr1_41295483     ZBoe    G    A        0      0        2 
   1   chr1_41295483     ZGre    G    A        0      0        2 
   1   chr1_41295483     ZHar    G    A        0      0        2 
   1   chr1_41295483   Sample    G    A        0      0        2 
   1   chr1_41298779     AAsi    T    C        0      0        2 
   1   chr1_41298779     AKia    T    C        0      0        2 
   1   chr1_41298779     AOna    T    C        0      0        2 
   1   chr1_41298779     ASom    T    C        1      2        2 
   1   chr1_41298779     HCab    T    C        0      0        2 
   1   chr1_41298779     HPrz    T    C        0      0        2 
   1   chr1_41298779     ZBoe    T    C        0      0        2 
   1   chr1_41298779     ZGre    T    C        0      0        2 
   1   chr1_41298779     ZHar    T    C        0      0        2 
   1   chr1_41298779   Sample    T    C        0      0        2 
   1   chr1_41298948     AAsi    G    A        0      0        2 
   1   chr1_41298948     AKia    G    A        0      0        2 
   1   chr1_41298948     AOna    G    A        0      0        2 
   1   chr1_41298948     ASom    G    A        0      0        2 
   1   chr1_41298948     HCab    G    A        1      2        2 
   1   chr1_41298948     HPrz    G    A        1      2        2 
   1   chr1_41298948     ZBoe    G    A        0      0        2 
   1   chr1_41298948     ZGre    G    A        0      0        2 
   1   chr1_41298948     ZHar    G    A        0      0        2 
   1   chr1_41298948   Sample    G    A        0      0        2 
   1   chr1_41300869     AAsi    A    G        0      0        2 
   1   chr1_41300869     AKia    A    G        0      0        2 
   1   chr1_41300869     AOna    A    G        0      0        2 
   1   chr1_41300869     ASom    A    G        0      0        2 
   1   chr1_41300869     HCab    A    G        0      0        2 
   1   chr1_41300869     HPrz    A    G        0      0        2 
   1   chr1_41300869     ZBoe    A    G        0      0        2 
   1   chr1_41300869     ZGre    A    G        0      0        2 
   1   chr1_41300869     ZHar    A    G        1      2        2 
   1   chr1_41300869   Sample    A    G        0      0        2 
   1   chr1_41303991     AAsi    G    A        0      0        2 
   1   chr1_41303991     AKia    G    A        0      0        2 
   1   chr1_41303991     AOna    G    A        0      0        2 
   1   chr1_41303991     ASom    G    A        0      0        2 
   1   chr1_41303991     HCab    G    A        0      0        2 
   1   chr1_41303991     HPrz    G    A        0      0        2 
   1   chr1_41303991     ZBoe    G    A        0      0        2 
   1   chr1_41303991     ZGre    G    A        0      0        2 
   1   chr1_41303991     ZHar    G    A        1      2        2 
   1   chr1_41303991   Sample    G    A        0      0        2 
   1   chr1_41305975     AAsi    A    C        0      0        2 
   1   chr1_41305975     AKia    A    C        0      0        2 
   1   chr1_41305975     AOna    A    C        0      0        2 
   1   chr1_41305975     ASom    A    C        0      0        2 
   1   chr1_41305975     HCab    A    C        0      0        2 
   1   chr1_41305975     HPrz    A    C        0      0        2 
   1   chr1_41305975     ZBoe    A    C      0.5      1        2 
   1   chr1_41305975     ZGre    A    C        0      0        2 
   1   chr1_41305975     ZHar    A    C        0      0        2 
   1   chr1_41305975   Sample    A    C        0      0        2 
   1   chr1_41312480     AAsi    G    A        0      0        2 
   1   chr1_41312480     AKia    G    A        0      0        2 
   1   chr1_41312480     AOna    G    A      0.5      1        2 
   1   chr1_41312480     ASom    G    A        0      0        2 
   1   chr1_41312480     HCab    G    A        0      0        2 
   1   chr1_41312480     HPrz    G    A        0      0        2 
   1   chr1_41312480     ZBoe    G    A        0      0        2 
   1   chr1_41312480     ZGre    G    A        0      0        2 
   1   chr1_41312480     ZHar    G    A        0      0        2 
   1   chr1_41312480   Sample    G    A        0      0        2 
   1   chr1_41313549     AAsi    G    T        0      0        2 
   1   chr1_41313549     AKia    G    T        1      2        2 
   1   chr1_41313549     AOna    G    T      0.5      1        2 
   1   chr1_41313549     ASom    G    T        0      0        2 
   1   chr1_41313549     HCab    G    T        0      0        2 
   1   chr1_41313549     HPrz    G    T        0      0        2 
   1   chr1_41313549     ZBoe    G    T        0      0        2 
   1   chr1_41313549     ZGre    G    T        0      0        2 
   1   chr1_41313549     ZHar    G    T        0      0        2 
   1   chr1_41313549   Sample    G    T        0      0        2 
   1   chr1_41324612     AAsi    T    C        0      0        2 
   1   chr1_41324612     AKia    T    C        0      0        2 
   1   chr1_41324612     AOna    T    C        0      0        2 
   1   chr1_41324612     ASom    T    C        0      0        2 
   1   chr1_41324612     HCab    T    C        0      0        2 
   1   chr1_41324612     HPrz    T    C        0      0        2 
   1   chr1_41324612     ZBoe    T    C        0      0        2 
   1   chr1_41324612     ZGre    T    C      0.5      1        2 
   1   chr1_41324612     ZHar    T    C        0      0        2 
   1   chr1_41324612   Sample    T    C        0      0        2 
   1   chr1_41325708     AAsi    A    G        0      0        2 
   1   chr1_41325708     AKia    A    G        0      0        2 
   1   chr1_41325708     AOna    A    G        0      0        2 
   1   chr1_41325708     ASom    A    G        0      0        2 
   1   chr1_41325708     HCab    A    G        0      0        2 
   1   chr1_41325708     HPrz    A    G      0.5      1        2 
   1   chr1_41325708     ZBoe    A    G        0      0        2 
   1   chr1_41325708     ZGre    A    G        0      0        2 
   1   chr1_41325708     ZHar    A    G        0      0        2 
   1   chr1_41325708   Sample    A    G        0      0        2 
   1   chr1_41341913     AAsi    T    C        0      0        2 
   1   chr1_41341913     AKia    T    C        1      2        2 
   1   chr1_41341913     AOna    T    C        0      0        2 
   1   chr1_41341913     ASom    T    C        0      0        2 
   1   chr1_41341913     HCab    T    C        0      0        2 
   1   chr1_41341913     HPrz    T    C        0      0        2 
   1   chr1_41341913     ZBoe    T    C        0      0        2 
   1   chr1_41341913     ZGre    T    C        0      0        2 
   1   chr1_41341913     ZHar    T    C        0      0        2 
   1   chr1_41341913   Sample    T    C        0      0        2 
   1   chr1_41343048     AAsi    C    G        1      2        2 
   1   chr1_41343048     AKia    C    G        0      0        2 
   1   chr1_41343048     AOna    C    G        0      0        2 
   1   chr1_41343048     ASom    C    G        0      0        2 
   1   chr1_41343048     HCab    C    G        0      0        2 
   1   chr1_41343048     HPrz    C    G        0      0        2 
   1   chr1_41343048     ZBoe    C    G        0      0        2 
   1   chr1_41343048     ZGre    C    G        0      0        2 
   1   chr1_41343048     ZHar    C    G        0      0        2 
   1   chr1_41343048   Sample    C    G        1      2        2 
   1   chr1_41343193     AAsi    A    G        0      0        2 
   1   chr1_41343193     AKia    A    G        0      0        2 
   1   chr1_41343193     AOna    A    G        0      0        2 
   1   chr1_41343193     ASom    A    G        0      0        2 
   1   chr1_41343193     HCab    A    G        1      2        2 
   1   chr1_41343193     HPrz    A    G        1      2        2 
   1   chr1_41343193     ZBoe    A    G        0      0        2 
   1   chr1_41343193     ZGre    A    G        0      0        2 
   1   chr1_41343193     ZHar    A    G        0      0        2 
   1   chr1_41343193   Sample    A    G        0      0        2 
   1   chr1_41348121     AAsi    C    T        1      2        2 
   1   chr1_41348121     AKia    C    T        0      0        2 
   1   chr1_41348121     AOna    C    T        0      0        2 
   1   chr1_41348121     ASom    C    T        1      2        2 
   1   chr1_41348121     HCab    C    T        0      0        2 
   1   chr1_41348121     HPrz    C    T        0      0        2 
   1   chr1_41348121     ZBoe    C    T        0      0        2 
   1   chr1_41348121     ZGre    C    T        0      0        2 
   1   chr1_41348121     ZHar    C    T        0      0        2 
   1   chr1_41348121   Sample    C    T        1      2        2 
   1   chr1_41348438     AAsi    C    A        0      0        2 
   1   chr1_41348438     AKia    C    A        0      0        2 
   1   chr1_41348438     AOna    C    A      0.5      1        2 
   1   chr1_41348438     ASom    C    A        0      0        2 
   1   chr1_41348438     HCab    C    A        0      0        2 
   1   chr1_41348438     HPrz    C    A        0      0        2 
   1   chr1_41348438     ZBoe    C    A        0      0        2 
   1   chr1_41348438     ZGre    C    A        0      0        2 
   1   chr1_41348438     ZHar    C    A        0      0        2 
   1   chr1_41348438   Sample    C    A        0      0        2 
   1   chr1_41351805     AAsi    T    C        0      0        2 
   1   chr1_41351805     AKia    T    C        0      0        2 
   1   chr1_41351805     AOna    T    C        0      0        2 
   1   chr1_41351805     ASom    T    C        0      0        2 
   1   chr1_41351805     HCab    T    C        1      2        2 
   1   chr1_41351805     HPrz    T    C        1      2        2 
   1   chr1_41351805     ZBoe    T    C        0      0        2 
   1   chr1_41351805     ZGre    T    C        0      0        2 
   1   chr1_41351805     ZHar    T    C        0      0        2 
   1   chr1_41351805   Sample    T    C        0      0        2 
   1   chr1_41353009     AAsi    C    T        0      0        2 
   1   chr1_41353009     AKia    C    T        0      0        2 
   1   chr1_41353009     AOna    C    T        0      0        2 
   1   chr1_41353009     ASom    C    T        0      0        2 
   1   chr1_41353009     HCab    C    T        0      0        2 
   1   chr1_41353009     HPrz    C    T        0      0        2 
   1   chr1_41353009     ZBoe    C    T      0.5      1        2 
   1   chr1_41353009     ZGre    C    T        0      0        2 
   1   chr1_41353009     ZHar    C    T        0      0        2 
   1   chr1_41353009   Sample    C    T        0      0        2 
   1   chr1_41354290     AAsi    T    C        0      0        2 
   1   chr1_41354290     AKia    T    C        0      0        2 
   1   chr1_41354290     AOna    T    C        0      0        2 
   1   chr1_41354290     ASom    T    C        0      0        2 
   1   chr1_41354290     HCab    T    C        0      0        2 
   1   chr1_41354290     HPrz    T    C        0      0        2 
   1   chr1_41354290     ZBoe    T    C        0      0        2 
   1   chr1_41354290     ZGre    T    C        1      2        2 
   1   chr1_41354290     ZHar    T    C        0      0        2 
   1   chr1_41354290   Sample    T    C        0      0        2 
   1   chr1_41365628     AAsi    G    T        0      0        2 
   1   chr1_41365628     AKia    G    T        0      0        2 
   1   chr1_41365628     AOna    G    T        1      2        2 
   1   chr1_41365628     ASom    G    T        0      0        2 
   1   chr1_41365628     HCab    G    T        0      0        2 
   1   chr1_41365628     HPrz    G    T        0      0        2 
   1   chr1_41365628     ZBoe    G    T        0      0        2 
   1   chr1_41365628     ZGre    G    T        0      0        2 
   1   chr1_41365628     ZHar    G    T        0      0        2 
   1   chr1_41365628   Sample    G    T        0      0        2 
   1   chr1_41379846     AAsi    T    C        0      0        2 
   1   chr1_41379846     AKia    T    C        0      0        2 
   1   chr1_41379846     AOna    T    C        0      0        2 
   1   chr1_41379846     ASom    T    C        0      0        2 
   1   chr1_41379846     HCab    T    C        0      0        2 
   1   chr1_41379846     HPrz    T    C        0      0        2 
   1   chr1_41379846     ZBoe    T    C      0.5      1        2 
   1   chr1_41379846     ZGre    T    C        0      0        2 
   1   chr1_41379846     ZHar    T    C      0.5      1        2 
   1   chr1_41379846   Sample    T    C        0      0        2 
   1   chr1_41385580     AAsi    G    C        1      2        2 
   1   chr1_41385580     AKia    G    C        0      0        2 
   1   chr1_41385580     AOna    G    C        0      0        2 
   1   chr1_41385580     ASom    G    C        1      2        2 
   1   chr1_41385580     HCab    G    C        1      2        2 
   1   chr1_41385580     HPrz    G    C        1      2        2 
   1   chr1_41385580     ZBoe    G    C        0      0        2 
   1   chr1_41385580     ZGre    G    C        0      0        2 
   1   chr1_41385580     ZHar    G    C        0      0        2 
   1   chr1_41385580   Sample    G    C        0      0        2 
   1   chr1_41393589     AAsi    A    G        0      0        2 
   1   chr1_41393589     AKia    A    G        0      0        2 
   1   chr1_41393589     AOna    A    G        0      0        2 
   1   chr1_41393589     ASom    A    G        0      0        2 
   1   chr1_41393589     HCab    A    G        1      2        2 
   1   chr1_41393589     HPrz    A    G        1      2        2 
   1   chr1_41393589     ZBoe    A    G        0      0        2 
   1   chr1_41393589     ZGre    A    G        0      0        2 
   1   chr1_41393589     ZHar    A    G        0      0        2 
   1   chr1_41393589   Sample    A    G        0      0        2 
   1   chr1_41400146     AAsi    T    C        1      2        2 
   1   chr1_41400146     AKia    T    C        0      0        2 
   1   chr1_41400146     AOna    T    C        0      0        2 
   1   chr1_41400146     ASom    T    C        0      0        2 
   1   chr1_41400146     HCab    T    C        0      0        2 
   1   chr1_41400146     HPrz    T    C        0      0        2 
   1   chr1_41400146     ZBoe    T    C        0      0        2 
   1   chr1_41400146     ZGre    T    C        0      0        2 
   1   chr1_41400146     ZHar    T    C        0      0        2 
   1   chr1_41400146   Sample    T    C        0      0        2 
   1   chr1_41415178     AAsi    G    A        0      0        2 
   1   chr1_41415178     AKia    G    A        0      0        2 
   1   chr1_41415178     AOna    G    A        0      0        2 
   1   chr1_41415178     ASom    G    A        0      0        2 
   1   chr1_41415178     HCab    G    A        0      0        2 
   1   chr1_41415178     HPrz    G    A        0      0        2 
   1   chr1_41415178     ZBoe    G    A        0      0        2 
   1   chr1_41415178     ZGre    G    A        0      0        2 
   1   chr1_41415178     ZHar    G    A      0.5      1        2 
   1   chr1_41415178   Sample    G    A        0      0        2 
   1   chr1_41418226     AAsi    A    G        0      0        2 
   1   chr1_41418226     AKia    A    G        0      0        2 
   1   chr1_41418226     AOna    A    G        0      0        2 
   1   chr1_41418226     ASom    A    G        0      0        2 
   1   chr1_41418226     HCab    A    G      0.5      1        2 
   1   chr1_41418226     HPrz    A    G        0      0        2 
   1   chr1_41418226     ZBoe    A    G        0      0        2 
   1   chr1_41418226     ZGre    A    G        0      0        2 
   1   chr1_41418226     ZHar    A    G        0      0        2 
   1   chr1_41418226   Sample    A    G        0      0        2 
   1   chr1_41440357     AAsi    A    G        1      2        2 
   1   chr1_41440357     AKia    A    G        0      0        2 
   1   chr1_41440357     AOna    A    G        0      0        2 
   1   chr1_41440357     ASom    A    G        1      2        2 
   1   chr1_41440357     HCab    A    G        0      0        2 
   1   chr1_41440357     HPrz    A    G        0      0        2 
   1   chr1_41440357     ZBoe    A    G        0      0        2 
   1   chr1_41440357     ZGre    A    G        0      0        2 
   1   chr1_41440357     ZHar    A    G        0      0        2 
   1   chr1_41440357   Sample    A    G        0      0        2 
   1   chr1_41442396     AAsi    G    A        0      0        2 
   1   chr1_41442396     AKia    G    A        0      0        2 
   1   chr1_41442396     AOna    G    A        0      0        2 
   1   chr1_41442396     ASom    G    A        0      0        2 
   1   chr1_41442396     HCab    G    A        0      0        2 
   1   chr1_41442396     HPrz    G    A        0      0        2 
   1   chr1_41442396     ZBoe    G    A        1      2        2 
   1   chr1_41442396     ZGre    G    A        0      0        2 
   1   chr1_41442396     ZHar    G    A        0      0        2 
   1   chr1_41442396   Sample    G    A        0      0        2 
   1   chr1_41443664     AAsi    C    T        0      0        2 
   1   chr1_41443664     AKia    C    T        0      0        2 
   1   chr1_41443664     AOna    C    T        0      0        2 
   1   chr1_41443664     ASom    C    T        0      0        2 
   1   chr1_41443664     HCab    C    T        0      0        2 
   1   chr1_41443664     HPrz    C    T        1      2        2 
   1   chr1_41443664     ZBoe    C    T        0      0        2 
   1   chr1_41443664     ZGre    C    T        0      0        2 
   1   chr1_41443664     ZHar    C    T        0      0        2 
   1   chr1_41443664   Sample    C    T        0      0        2 
   1   chr1_41444427     AAsi    A    C        0      0        2 
   1   chr1_41444427     AKia    A    C        0      0        2 
   1   chr1_41444427     AOna    A    C      0.5      1        2 
   1   chr1_41444427     ASom    A    C        0      0        2 
   1   chr1_41444427     HCab    A    C        0      0        2 
   1   chr1_41444427     HPrz    A    C        0      0        2 
   1   chr1_41444427     ZBoe    A    C        0      0        2 
   1   chr1_41444427     ZGre    A    C        0      0        2 
   1   chr1_41444427     ZHar    A    C        0      0        2 
   1   chr1_41444427   Sample    A    C        0      0        2 
   1   chr1_41451030     AAsi    C    G        0      0        2 
   1   chr1_41451030     AKia    C    G        0      0        2 
   1   chr1_41451030     AOna    C    G        0      0        2 
   1   chr1_41451030     ASom    C    G        0      0        2 
   1   chr1_41451030     HCab    C    G        0      0        2 
   1   chr1_41451030     HPrz    C    G        0      0        2 
   1   chr1_41451030     ZBoe    C    G        0      0        2 
   1   chr1_41451030     ZGre    C    G      0.5      1        2 
   1   chr1_41451030     ZHar    C    G        0      0        2 
   1   chr1_41451030   Sample    C    G        0      0        2 
   1   chr1_41454428     AAsi    A    G        0      0        2 
   1   chr1_41454428     AKia    A    G        0      0        2 
   1   chr1_41454428     AOna    A    G        0      0        2 
   1   chr1_41454428     ASom    A    G        0      0        2 
   1   chr1_41454428     HCab    A    G        0      0        2 
   1   chr1_41454428     HPrz    A    G        0      0        2 
   1   chr1_41454428     ZBoe    A    G        1      2        2 
   1   chr1_41454428     ZGre    A    G        0      0        2 
   1   chr1_41454428     ZHar    A    G        1      2        2 
   1   chr1_41454428   Sample    A    G        0      0        2 
   1   chr1_41455001     AAsi    A    T        0      0        2 
   1   chr1_41455001     AKia    A    T        1      2        2 
   1   chr1_41455001     AOna    A    T      0.5      1        2 
   1   chr1_41455001     ASom    A    T        0      0        2 
   1   chr1_41455001     HCab    A    T        0      0        2 
   1   chr1_41455001     HPrz    A    T        0      0        2 
   1   chr1_41455001     ZBoe    A    T        0      0        2 
   1   chr1_41455001     ZGre    A    T        0      0        2 
   1   chr1_41455001     ZHar    A    T        0      0        2 
   1   chr1_41455001   Sample    A    T        0      0        2 
   1   chr1_41457161     AAsi    G    A        0      0        2 
   1   chr1_41457161     AKia    G    A        0      0        2 
   1   chr1_41457161     AOna    G    A        0      0        2 
   1   chr1_41457161     ASom    G    A        0      0        2 
   1   chr1_41457161     HCab    G    A        1      2        2 
   1   chr1_41457161     HPrz    G    A        1      2        2 
   1   chr1_41457161     ZBoe    G    A        0      0        2 
   1   chr1_41457161     ZGre    G    A        0      0        2 
   1   chr1_41457161     ZHar    G    A        0      0        2 
   1   chr1_41457161   Sample    G    A        0      0        2 
   1   chr1_41457804     AAsi    G    A        0      0        2 
   1   chr1_41457804     AKia    G    A        0      0        2 
   1   chr1_41457804     AOna    G    A        0      0        2 
   1   chr1_41457804     ASom    G    A      0.5      1        2 
   1   chr1_41457804     HCab    G    A        0      0        2 
   1   chr1_41457804     HPrz    G    A        0      0        2 
   1   chr1_41457804     ZBoe    G    A        0      0        2 
   1   chr1_41457804     ZGre    G    A        0      0        2 
   1   chr1_41457804     ZHar    G    A        0      0        2 
   1   chr1_41457804   Sample    G    A        0      0        2 
   1   chr1_41458959     AAsi    A    G        0      0        2 
   1   chr1_41458959     AKia    A    G        0      0        2 
   1   chr1_41458959     AOna    A    G        0      0        2 
   1   chr1_41458959     ASom    A    G        0      0        2 
   1   chr1_41458959     HCab    A    G        1      2        2 
   1   chr1_41458959     HPrz    A    G        1      2        2 
   1   chr1_41458959     ZBoe    A    G        0      0        2 
   1   chr1_41458959     ZGre    A    G        0      0        2 
   1   chr1_41458959     ZHar    A    G        0      0        2 
   1   chr1_41458959   Sample    A    G        0      0        2 
   1   chr1_41469057     AAsi    G    A        0      0        2 
   1   chr1_41469057     AKia    G    A        0      0        2 
   1   chr1_41469057     AOna    G    A        0      0        2 
   1   chr1_41469057     ASom    G    A        0      0        2 
   1   chr1_41469057     HCab    G    A        1      2        2 
   1   chr1_41469057     HPrz    G    A        1      2        2 
   1   chr1_41469057     ZBoe    G    A        0      0        2 
   1   chr1_41469057     ZGre    G    A        0      0        2 
   1   chr1_41469057     ZHar    G    A        0      0        2 
   1   chr1_41469057   Sample    G    A        0      0        2 
   1   chr1_41469126     AAsi    G    A        0      0        2 
   1   chr1_41469126     AKia    G    A        0      0        2 
   1   chr1_41469126     AOna    G    A        0      0        2 
   1   chr1_41469126     ASom    G    A        0      0        2 
   1   chr1_41469126     HCab    G    A        0      0        2 
   1   chr1_41469126     HPrz    G    A        0      0        2 
   1   chr1_41469126     ZBoe    G    A        0      0        2 
   1   chr1_41469126     ZGre    G    A      0.5      1        2 
   1   chr1_41469126     ZHar    G    A        0      0        2 
   1   chr1_41469126   Sample    G    A        0      0        2 
   1   chr1_41476971     AAsi    G    C        0      0        2 
   1   chr1_41476971     AKia    G    C        0      0        2 
   1   chr1_41476971     AOna    G    C        1      2        2 
   1   chr1_41476971     ASom    G    C        0      0        2 
   1   chr1_41476971     HCab    G    C        0      0        2 
   1   chr1_41476971     HPrz    G    C        0      0        2 
   1   chr1_41476971     ZBoe    G    C        0      0        2 
   1   chr1_41476971     ZGre    G    C        0      0        2 
   1   chr1_41476971     ZHar    G    C        0      0        2 
   1   chr1_41476971   Sample    G    C        0      0        2 
   1   chr1_41477722     AAsi    A    G        0      0        2 
   1   chr1_41477722     AKia    A    G        0      0        2 
   1   chr1_41477722     AOna    A    G        0      0        2 
   1   chr1_41477722     ASom    A    G        0      0        2 
   1   chr1_41477722     HCab    A    G        1      2        2 
   1   chr1_41477722     HPrz    A    G        1      2        2 
   1   chr1_41477722     ZBoe    A    G        0      0        2 
   1   chr1_41477722     ZGre    A    G        0      0        2 
   1   chr1_41477722     ZHar    A    G        0      0        2 
   1   chr1_41477722   Sample    A    G        0      0        2 
   1   chr1_41488173     AAsi    C    A        0      0        2 
   1   chr1_41488173     AKia    C    A        0      0        2 
   1   chr1_41488173     AOna    C    A        0      0        2 
   1   chr1_41488173     ASom    C    A        0      0        2 
   1   chr1_41488173     HCab    C    A        0      0        2 
   1   chr1_41488173     HPrz    C    A        0      0        2 
   1   chr1_41488173     ZBoe    C    A      0.5      1        2 
   1   chr1_41488173     ZGre    C    A        0      0        2 
   1   chr1_41488173     ZHar    C    A        0      0        2 
   1   chr1_41488173   Sample    C    A        0      0        2 
   1   chr1_41488797     AAsi    G    A        0      0        2 
   1   chr1_41488797     AKia    G    A        0      0        2 
   1   chr1_41488797     AOna    G    A      0.5      1        2 
   1   chr1_41488797     ASom    G    A        0      0        2 
   1   chr1_41488797     HCab    G    A        0      0        2 
   1   chr1_41488797     HPrz    G    A        0      0        2 
   1   chr1_41488797     ZBoe    G    A        0      0        2 
   1   chr1_41488797     ZGre    G    A        0      0        2 
   1   chr1_41488797     ZHar    G    A        0      0        2 
   1   chr1_41488797   Sample    G    A        0      0        2 
   1   chr1_41490910     AAsi    T    C        0      0        2 
   1   chr1_41490910     AKia    T    C      0.5      1        2 
   1   chr1_41490910     AOna    T    C        0      0        2 
   1   chr1_41490910     ASom    T    C        0      0        2 
   1   chr1_41490910     HCab    T    C        0      0        2 
   1   chr1_41490910     HPrz    T    C        0      0        2 
   1   chr1_41490910     ZBoe    T    C        0      0        2 
   1   chr1_41490910     ZGre    T    C        0      0        2 
   1   chr1_41490910     ZHar    T    C        0      0        2 
   1   chr1_41490910   Sample    T    C        0      0        2 
   1   chr1_41499768     AAsi    G    T        0      0        2 
   1   chr1_41499768     AKia    G    T        0      0        2 
   1   chr1_41499768     AOna    G    T        0      0        2 
   1   chr1_41499768     ASom    G    T        0      0        2 
   1   chr1_41499768     HCab    G    T      0.5      1        2 
   1   chr1_41499768     HPrz    G    T        0      0        2 
   1   chr1_41499768     ZBoe    G    T        0      0        2 
   1   chr1_41499768     ZGre    G    T        0      0        2 
   1   chr1_41499768     ZHar    G    T        0      0        2 
   1   chr1_41499768   Sample    G    T        0      0        2 
   1   chr1_41503243     AAsi    A    G        0      0        2 
   1   chr1_41503243     AKia    A    G        0      0        2 
   1   chr1_41503243     AOna    A    G        0      0        2 
   1   chr1_41503243     ASom    A    G        0      0        2 
   1   chr1_41503243     HCab    A    G        1      2        2 
   1   chr1_41503243     HPrz    A    G        1      2        2 
   1   chr1_41503243     ZBoe    A    G        0      0        2 
   1   chr1_41503243     ZGre    A    G      0.5      1        2 
   1   chr1_41503243     ZHar    A    G        0      0        2 
   1   chr1_41503243   Sample    A    G        0      0        2 
   1   chr1_41504399     AAsi    G    A        0      0        2 
   1   chr1_41504399     AKia    G    A        0      0        2 
   1   chr1_41504399     AOna    G    A        0      0        2 
   1   chr1_41504399     ASom    G    A        0      0        2 
   1   chr1_41504399     HCab    G    A      0.5      1        2 
   1   chr1_41504399     HPrz    G    A        0      0        2 
   1   chr1_41504399     ZBoe    G    A        0      0        2 
   1   chr1_41504399     ZGre    G    A        0      0        2 
   1   chr1_41504399     ZHar    G    A        0      0        2 
   1   chr1_41504399   Sample    G    A        0      0        2 
   1   chr1_41504581     AAsi    G    A        0      0        2 
   1   chr1_41504581     AKia    G    A        0      0        2 
   1   chr1_41504581     AOna    G    A      0.5      1        2 
   1   chr1_41504581     ASom    G    A        0      0        2 
   1   chr1_41504581     HCab    G    A        0      0        2 
   1   chr1_41504581     HPrz    G    A        0      0        2 
   1   chr1_41504581     ZBoe    G    A        0      0        2 
   1   chr1_41504581     ZGre    G    A        0      0        2 
   1   chr1_41504581     ZHar    G    A        0      0        2 
   1   chr1_41504581   Sample    G    A        0      0        2 
   1   chr1_41514377     AAsi    G    T        0      0        2 
   1   chr1_41514377     AKia    G    T        0      0        2 
   1   chr1_41514377     AOna    G    T        0      0        2 
   1   chr1_41514377     ASom    G    T        0      0        2 
   1   chr1_41514377     HCab    G    T        0      0        2 
   1   chr1_41514377     HPrz    G    T        0      0        2 
   1   chr1_41514377     ZBoe    G    T        0      0        2 
   1   chr1_41514377     ZGre    G    T        0      0        2 
   1   chr1_41514377     ZHar    G    T        1      2        2 
   1   chr1_41514377   Sample    G    T        0      0        2 
   1   chr1_41516302     AAsi    T    G        0      0        2 
   1   chr1_41516302     AKia    T    G        0      0        2 
   1   chr1_41516302     AOna    T    G        0      0        2 
   1   chr1_41516302     ASom    T    G        0      0        2 
   1   chr1_41516302     HCab    T    G        0      0        2 
   1   chr1_41516302     HPrz    T    G        0      0        2 
   1   chr1_41516302     ZBoe    T    G        1      2        2 
   1   chr1_41516302     ZGre    T    G        0      0        2 
   1   chr1_41516302     ZHar    T    G        0      0        2 
   1   chr1_41516302   Sample    T    G        0      0        2 
   1   chr1_41516687     AAsi    G    A        0      0        2 
   1   chr1_41516687     AKia    G    A        0      0        2 
   1   chr1_41516687     AOna    G    A        0      0        2 
   1   chr1_41516687     ASom    G    A        0      0        2 
   1   chr1_41516687     HCab    G    A        1      2        2 
   1   chr1_41516687     HPrz    G    A        1      2        2 
   1   chr1_41516687     ZBoe    G    A        0      0        2 
   1   chr1_41516687     ZGre    G    A        0      0        2 
   1   chr1_41516687     ZHar    G    A        0      0        2 
   1   chr1_41516687   Sample    G    A        0      0        2 
   1   chr1_41522971     AAsi    G    A        0      0        2 
   1   chr1_41522971     AKia    G    A        0      0        2 
   1   chr1_41522971     AOna    G    A        0      0        2 
   1   chr1_41522971     ASom    G    A        0      0        2 
   1   chr1_41522971     HCab    G    A        0      0        2 
   1   chr1_41522971     HPrz    G    A        0      0        2 
   1   chr1_41522971     ZBoe    G    A      0.5      1        2 
   1   chr1_41522971     ZGre    G    A        0      0        2 
   1   chr1_41522971     ZHar    G    A        0      0        2 
   1   chr1_41522971   Sample    G    A        0      0        2 
   1   chr1_41522976     AAsi    A    C        0      0        2 
   1   chr1_41522976     AKia    A    C        0      0        2 
   1   chr1_41522976     AOna    A    C        0      0        2 
   1   chr1_41522976     ASom    A    C        0      0        2 
   1   chr1_41522976     HCab    A    C        0      0        2 
   1   chr1_41522976     HPrz    A    C        0      0        2 
   1   chr1_41522976     ZBoe    A    C        0      0        2 
   1   chr1_41522976     ZGre    A    C        0      0        2 
   1   chr1_41522976     ZHar    A    C      0.5      1        2 
   1   chr1_41522976   Sample    A    C        0      0        2 
   1   chr1_41523334     AAsi    C    T        0      0        2 
   1   chr1_41523334     AKia    C    T        0      0        2 
   1   chr1_41523334     AOna    C    T      0.5      1        2 
   1   chr1_41523334     ASom    C    T        0      0        2 
   1   chr1_41523334     HCab    C    T        1      2        2 
   1   chr1_41523334     HPrz    C    T        1      2        2 
   1   chr1_41523334     ZBoe    C    T        0      0        2 
   1   chr1_41523334     ZGre    C    T        0      0        2 
   1   chr1_41523334     ZHar    C    T        0      0        2 
   1   chr1_41523334   Sample    C    T        0      0        2 
   1   chr1_41524834     AAsi    A    G        0      0        2 
   1   chr1_41524834     AKia    A    G        0      0        2 
   1   chr1_41524834     AOna    A    G        0      0        2 
   1   chr1_41524834     ASom    A    G        0      0        2 
   1   chr1_41524834     HCab    A    G        0      0        2 
   1   chr1_41524834     HPrz    A    G        0      0        2 
   1   chr1_41524834     ZBoe    A    G        0      0        2 
   1   chr1_41524834     ZGre    A    G        1      2        2 
   1   chr1_41524834     ZHar    A    G        0      0        2 
   1   chr1_41524834   Sample    A    G        0      0        2 
   1   chr1_41526926     AAsi    G    C        0      0        2 
   1   chr1_41526926     AKia    G    C        0      0        2 
   1   chr1_41526926     AOna    G    C        0      0        2 
   1   chr1_41526926     ASom    G    C        0      0        2 
   1   chr1_41526926     HCab    G    C        0      0        2 
   1   chr1_41526926     HPrz    G    C        0      0        2 
   1   chr1_41526926     ZBoe    G    C      0.5      1        2 
   1   chr1_41526926     ZGre    G    C        0      0        2 
   1   chr1_41526926     ZHar    G    C        0      0        2 
   1   chr1_41526926   Sample    G    C        0      0        2 
   1   chr1_41527318     AAsi    T    C        0      0        2 
   1   chr1_41527318     AKia    T    C        0      0        2 
   1   chr1_41527318     AOna    T    C        0      0        2 
   1   chr1_41527318     ASom    T    C        0      0        2 
   1   chr1_41527318     HCab    T    C        0      0        2 
   1   chr1_41527318     HPrz    T    C        0      0        2 
   1   chr1_41527318     ZBoe    T    C      0.5      1        2 
   1   chr1_41527318     ZGre    T    C        0      0        2 
   1   chr1_41527318     ZHar    T    C        0      0        2 
   1   chr1_41527318   Sample    T    C        0      0        2 
   1   chr1_41535189     AAsi    A    G        0      0        2 
   1   chr1_41535189     AKia    A    G        0      0        2 
   1   chr1_41535189     AOna    A    G        0      0        2 
   1   chr1_41535189     ASom    A    G      0.5      1        2 
   1   chr1_41535189     HCab    A    G        0      0        2 
   1   chr1_41535189     HPrz    A    G        0      0        2 
   1   chr1_41535189     ZBoe    A    G        0      0        2 
   1   chr1_41535189     ZGre    A    G        0      0        2 
   1   chr1_41535189     ZHar    A    G        0      0        2 
   1   chr1_41535189   Sample    A    G        0      0        2 
   1   chr1_41542843     AAsi    A    G        0      0        2 
   1   chr1_41542843     AKia    A    G        0      0        2 
   1   chr1_41542843     AOna    A    G      0.5      1        2 
   1   chr1_41542843     ASom    A    G        0      0        2 
   1   chr1_41542843     HCab    A    G        0      0        2 
   1   chr1_41542843     HPrz    A    G        0      0        2 
   1   chr1_41542843     ZBoe    A    G        0      0        2 
   1   chr1_41542843     ZGre    A    G        0      0        2 
   1   chr1_41542843     ZHar    A    G        0      0        2 
   1   chr1_41542843   Sample    A    G        0      0        2 
   1   chr1_41543892     AAsi    T    A        0      0        2 
   1   chr1_41543892     AKia    T    A      0.5      1        2 
   1   chr1_41543892     AOna    T    A      0.5      1        2 
   1   chr1_41543892     ASom    T    A        0      0        2 
   1   chr1_41543892     HCab    T    A        0      0        2 
   1   chr1_41543892     HPrz    T    A        0      0        2 
   1   chr1_41543892     ZBoe    T    A        0      0        2 
   1   chr1_41543892     ZGre    T    A        0      0        2 
   1   chr1_41543892     ZHar    T    A        0      0        2 
   1   chr1_41543892   Sample    T    A        0      0        2 
   1   chr1_41547795     AAsi    A    G        0      0        2 
   1   chr1_41547795     AKia    A    G        0      0        2 
   1   chr1_41547795     AOna    A    G        0      0        2 
   1   chr1_41547795     ASom    A    G        0      0        2 
   1   chr1_41547795     HCab    A    G        1      2        2 
   1   chr1_41547795     HPrz    A    G        1      2        2 
   1   chr1_41547795     ZBoe    A    G        0      0        2 
   1   chr1_41547795     ZGre    A    G        0      0        2 
   1   chr1_41547795     ZHar    A    G        0      0        2 
   1   chr1_41547795   Sample    A    G        0      0        2 
   1   chr1_41557503     AAsi    T    C        0      0        2 
   1   chr1_41557503     AKia    T    C        0      0        2 
   1   chr1_41557503     AOna    T    C        0      0        2 
   1   chr1_41557503     ASom    T    C        0      0        2 
   1   chr1_41557503     HCab    T    C        1      2        2 
   1   chr1_41557503     HPrz    T    C        1      2        2 
   1   chr1_41557503     ZBoe    T    C        0      0        2 
   1   chr1_41557503     ZGre    T    C        0      0        2 
   1   chr1_41557503     ZHar    T    C        0      0        2 
   1   chr1_41557503   Sample    T    C        0      0        2 
   1   chr1_41582504     AAsi    T    G        0      0        2 
   1   chr1_41582504     AKia    T    G        0      0        2 
   1   chr1_41582504     AOna    T    G        0      0        2 
   1   chr1_41582504     ASom    T    G        0      0        2 
   1   chr1_41582504     HCab    T    G        0      0        2 
   1   chr1_41582504     HPrz    T    G        1      2        2 
   1   chr1_41582504     ZBoe    T    G        0      0        2 
   1   chr1_41582504     ZGre    T    G        0      0        2 
   1   chr1_41582504     ZHar    T    G        0      0        2 
   1   chr1_41582504   Sample    T    G        0      0        2 
   1   chr1_41585415     AAsi    G    T        0      0        2 
   1   chr1_41585415     AKia    G    T      0.5      1        2 
   1   chr1_41585415     AOna    G    T        0      0        2 
   1   chr1_41585415     ASom    G    T        0      0        2 
   1   chr1_41585415     HCab    G    T        0      0        2 
   1   chr1_41585415     HPrz    G    T        0      0        2 
   1   chr1_41585415     ZBoe    G    T        0      0        2 
   1   chr1_41585415     ZGre    G    T        0      0        2 
   1   chr1_41585415     ZHar    G    T        0      0        2 
   1   chr1_41585415   Sample    G    T        0      0        2 
   1   chr1_41585517     AAsi    A    G        0      0        2 
   1   chr1_41585517     AKia    A    G        0      0        2 
   1   chr1_41585517     AOna    A    G        0      0        2 
   1   chr1_41585517     ASom    A    G        0      0        2 
   1   chr1_41585517     HCab    A    G        1      2        2 
   1   chr1_41585517     HPrz    A    G        1      2        2 
   1   chr1_41585517     ZBoe    A    G        0      0        2 
   1   chr1_41585517     ZGre    A    G        0      0        2 
   1   chr1_41585517     ZHar    A    G        0      0        2 
   1   chr1_41585517   Sample    A    G        0      0        2 
   1   chr1_41585662     AAsi    A    T        0      0        2 
   1   chr1_41585662     AKia    A    T        0      0        2 
   1   chr1_41585662     AOna    A    T        0      0        2 
   1   chr1_41585662     ASom    A    T        0      0        2 
   1   chr1_41585662     HCab    A    T        0      0        2 
   1   chr1_41585662     HPrz    A    T        0      0        2 
   1   chr1_41585662     ZBoe    A    T        0      0        2 
   1   chr1_41585662     ZGre    A    T        0      0        2 
   1   chr1_41585662     ZHar    A    T      0.5      1        2 
   1   chr1_41585662   Sample    A    T        0      0        2 
   1   chr1_41586027     AAsi    A    G        0      0        2 
   1   chr1_41586027     AKia    A    G        0      0        2 
   1   chr1_41586027     AOna    A    G        0      0        2 
   1   chr1_41586027     ASom    A    G        0      0        2 
   1   chr1_41586027     HCab    A    G        0      0        2 
   1   chr1_41586027     HPrz    A    G        0      0        2 
   1   chr1_41586027     ZBoe    A    G        0      0        2 
   1   chr1_41586027     ZGre    A    G      0.5      1        2 
   1   chr1_41586027     ZHar    A    G        0      0        2 
   1   chr1_41586027   Sample    A    G        0      0        2 
   1   chr1_41586365     AAsi    C    T        0      0        2 
   1   chr1_41586365     AKia    C    T        0      0        2 
   1   chr1_41586365     AOna    C    T        0      0        2 
   1   chr1_41586365     ASom    C    T        0      0        2 
   1   chr1_41586365     HCab    C    T        1      2        2 
   1   chr1_41586365     HPrz    C    T        1      2        2 
   1   chr1_41586365     ZBoe    C    T        0      0        2 
   1   chr1_41586365     ZGre    C    T        0      0        2 
   1   chr1_41586365     ZHar    C    T        0      0        2 
   1   chr1_41586365   Sample    C    T        0      0        2 
   1   chr1_41587535     AAsi    A    T        0      0        2 
   1   chr1_41587535     AKia    A    T        0      0        2 
   1   chr1_41587535     AOna    A    T        0      0        2 
   1   chr1_41587535     ASom    A    T        0      0        2 
   1   chr1_41587535     HCab    A    T        0      0        2 
   1   chr1_41587535     HPrz    A    T        0      0        2 
   1   chr1_41587535     ZBoe    A    T        0      0        2 
   1   chr1_41587535     ZGre    A    T        1      2        2 
   1   chr1_41587535     ZHar    A    T        0      0        2 
   1   chr1_41587535   Sample    A    T        0      0        2 
   1   chr1_41592573     AAsi    C    T        0      0        2 
   1   chr1_41592573     AKia    C    T      0.5      1        2 
   1   chr1_41592573     AOna    C    T        0      0        2 
   1   chr1_41592573     ASom    C    T        0      0        2 
   1   chr1_41592573     HCab    C    T        0      0        2 
   1   chr1_41592573     HPrz    C    T        0      0        2 
   1   chr1_41592573     ZBoe    C    T        0      0        2 
   1   chr1_41592573     ZGre    C    T        0      0        2 
   1   chr1_41592573     ZHar    C    T        0      0        2 
   1   chr1_41592573   Sample    C    T        0      0        2 
   1   chr1_41592996     AAsi    G    T        0      0        2 
   1   chr1_41592996     AKia    G    T        0      0        2 
   1   chr1_41592996     AOna    G    T        0      0        2 
   1   chr1_41592996     ASom    G    T        0      0        2 
   1   chr1_41592996     HCab    G    T        0      0        2 
   1   chr1_41592996     HPrz    G    T        0      0        2 
   1   chr1_41592996     ZBoe    G    T        0      0        2 
   1   chr1_41592996     ZGre    G    T        1      2        2 
   1   chr1_41592996     ZHar    G    T        0      0        2 
   1   chr1_41592996   Sample    G    T        0      0        2 
   1   chr1_41595509     AAsi    G    A        0      0        2 
   1   chr1_41595509     AKia    G    A        0      0        2 
   1   chr1_41595509     AOna    G    A        0      0        2 
   1   chr1_41595509     ASom    G    A        0      0        2 
   1   chr1_41595509     HCab    G    A        1      2        2 
   1   chr1_41595509     HPrz    G    A        1      2        2 
   1   chr1_41595509     ZBoe    G    A        0      0        2 
   1   chr1_41595509     ZGre    G    A        0      0        2 
   1   chr1_41595509     ZHar    G    A        0      0        2 
   1   chr1_41595509   Sample    G    A        0      0        2 
   1   chr1_41596394     AAsi    G    A        0      0        2 
   1   chr1_41596394     AKia    G    A        1      2        2 
   1   chr1_41596394     AOna    G    A        1      2        2 
   1   chr1_41596394     ASom    G    A        0      0        2 
   1   chr1_41596394     HCab    G    A        0      0        2 
   1   chr1_41596394     HPrz    G    A        0      0        2 
   1   chr1_41596394     ZBoe    G    A        0      0        2 
   1   chr1_41596394     ZGre    G    A        0      0        2 
   1   chr1_41596394     ZHar    G    A        0      0        2 
   1   chr1_41596394   Sample    G    A        0      0        2 
   1   chr1_41601934     AAsi    G    T        0      0        2 
   1   chr1_41601934     AKia    G    T        0      0        2 
   1   chr1_41601934     AOna    G    T      0.5      1        2 
   1   chr1_41601934     ASom    G    T        0      0        2 
   1   chr1_41601934     HCab    G    T        0      0        2 
   1   chr1_41601934     HPrz    G    T        0      0        2 
   1   chr1_41601934     ZBoe    G    T        0      0        2 
   1   chr1_41601934     ZGre    G    T        0      0        2 
   1   chr1_41601934     ZHar    G    T        0      0        2 
   1   chr1_41601934   Sample    G    T        0      0        2 
   1   chr1_41604125     AAsi    T    C        0      0        2 
   1   chr1_41604125     AKia    T    C        0      0        2 
   1   chr1_41604125     AOna    T    C        0      0        2 
   1   chr1_41604125     ASom    T    C        0      0        2 
   1   chr1_41604125     HCab    T    C        0      0        2 
   1   chr1_41604125     HPrz    T    C        1      2        2 
   1   chr1_41604125     ZBoe    T    C        0      0        2 
   1   chr1_41604125     ZGre    T    C        0      0        2 
   1   chr1_41604125     ZHar    T    C        0      0        2 
   1   chr1_41604125   Sample    T    C        0      0        2 
   1   chr1_41613229     AAsi    T    G        0      0        2 
   1   chr1_41613229     AKia    T    G        0      0        2 
   1   chr1_41613229     AOna    T    G        0      0        2 
   1   chr1_41613229     ASom    T    G      0.5      1        2 
   1   chr1_41613229     HCab    T    G        0      0        2 
   1   chr1_41613229     HPrz    T    G        0      0        2 
   1   chr1_41613229     ZBoe    T    G        0      0        2 
   1   chr1_41613229     ZGre    T    G        0      0        2 
   1   chr1_41613229     ZHar    T    G        0      0        2 
   1   chr1_41613229   Sample    T    G        0      0        2 
   1   chr1_41618117     AAsi    T    A        0      0        2 
   1   chr1_41618117     AKia    T    A        0      0        2 
   1   chr1_41618117     AOna    T    A        0      0        2 
   1   chr1_41618117     ASom    T    A        0      0        2 
   1   chr1_41618117     HCab    T    A        0      0        2 
   1   chr1_41618117     HPrz    T    A        1      2        2 
   1   chr1_41618117     ZBoe    T    A        0      0        2 
   1   chr1_41618117     ZGre    T    A        0      0        2 
   1   chr1_41618117     ZHar    T    A        0      0        2 
   1   chr1_41618117   Sample    T    A        0      0        2 
   1   chr1_41633270     AAsi    G    A        0      0        2 
   1   chr1_41633270     AKia    G    A        0      0        2 
   1   chr1_41633270     AOna    G    A        0      0        2 
   1   chr1_41633270     ASom    G    A        0      0        2 
   1   chr1_41633270     HCab    G    A      0.5      1        2 
   1   chr1_41633270     HPrz    G    A        0      0        2 
   1   chr1_41633270     ZBoe    G    A        0      0        2 
   1   chr1_41633270     ZGre    G    A        0      0        2 
   1   chr1_41633270     ZHar    G    A        0      0        2 
   1   chr1_41633270   Sample    G    A        0      0        2 
   1   chr1_41633663     AAsi    G    C        1      2        2 
   1   chr1_41633663     AKia    G    C        0      0        2 
   1   chr1_41633663     AOna    G    C        0      0        2 
   1   chr1_41633663     ASom    G    C        0      0        2 
   1   chr1_41633663     HCab    G    C        0      0        2 
   1   chr1_41633663     HPrz    G    C        0      0        2 
   1   chr1_41633663     ZBoe    G    C        0      0        2 
   1   chr1_41633663     ZGre    G    C        0      0        2 
   1   chr1_41633663     ZHar    G    C        0      0        2 
   1   chr1_41633663   Sample    G    C        0      0        2 
   1   chr1_41641787     AAsi    C    T        0      0        2 
   1   chr1_41641787     AKia    C    T        0      0        2 
   1   chr1_41641787     AOna    C    T        0      0        2 
   1   chr1_41641787     ASom    C    T        0      0        2 
   1   chr1_41641787     HCab    C    T        1      2        2 
   1   chr1_41641787     HPrz    C    T        1      2        2 
   1   chr1_41641787     ZBoe    C    T        0      0        2 
   1   chr1_41641787     ZGre    C    T        0      0        2 
   1   chr1_41641787     ZHar    C    T        0      0        2 
   1   chr1_41641787   Sample    C    T        0      0        2 
   1   chr1_41642077     AAsi    C    A        0      0        2 
   1   chr1_41642077     AKia    C    A        0      0        2 
   1   chr1_41642077     AOna    C    A        0      0        2 
   1   chr1_41642077     ASom    C    A        0      0        2 
   1   chr1_41642077     HCab    C    A        1      2        2 
   1   chr1_41642077     HPrz    C    A        1      2        2 
   1   chr1_41642077     ZBoe    C    A        0      0        2 
   1   chr1_41642077     ZGre    C    A        0      0        2 
   1   chr1_41642077     ZHar    C    A        0      0        2 
   1   chr1_41642077   Sample    C    A        0      0        2 
   1   chr1_41649120     AAsi    C    T        0      0        2 
   1   chr1_41649120     AKia    C    T        0      0        2 
   1   chr1_41649120     AOna    C    T        0      0        2 
   1   chr1_41649120     ASom    C    T        0      0        2 
   1   chr1_41649120     HCab    C    T        0      0        2 
   1   chr1_41649120     HPrz    C    T        0      0        2 
   1   chr1_41649120     ZBoe    C    T        0      0        2 
   1   chr1_41649120     ZGre    C    T        0      0        2 
   1   chr1_41649120     ZHar    C    T      0.5      1        2 
   1   chr1_41649120   Sample    C    T        0      0        2 
   1   chr1_41663199     AAsi    T    C        0      0        2 
   1   chr1_41663199     AKia    T    C        1      2        2 
   1   chr1_41663199     AOna    T    C      0.5      1        2 
   1   chr1_41663199     ASom    T    C        0      0        2 
   1   chr1_41663199     HCab    T    C        0      0        2 
   1   chr1_41663199     HPrz    T    C        0      0        2 
   1   chr1_41663199     ZBoe    T    C        0      0        2 
   1   chr1_41663199     ZGre    T    C        0      0        2 
   1   chr1_41663199     ZHar    T    C        0      0        2 
   1   chr1_41663199   Sample    T    C        0      0        2 
   1   chr1_41663961     AAsi    G    C        0      0        2 
   1   chr1_41663961     AKia    G    C        0      0        2 
   1   chr1_41663961     AOna    G    C      0.5      1        2 
   1   chr1_41663961     ASom    G    C        0      0        2 
   1   chr1_41663961     HCab    G    C        0      0        2 
   1   chr1_41663961     HPrz    G    C        0      0        2 
   1   chr1_41663961     ZBoe    G    C        0      0        2 
   1   chr1_41663961     ZGre    G    C        0      0        2 
   1   chr1_41663961     ZHar    G    C        0      0        2 
   1   chr1_41663961   Sample    G    C        0      0        2 
   1   chr1_41666155     AAsi    G    A        0      0        2 
   1   chr1_41666155     AKia    G    A        0      0        2 
   1   chr1_41666155     AOna    G    A        0      0        2 
   1   chr1_41666155     ASom    G    A        0      0        2 
   1   chr1_41666155     HCab    G    A        0      0        2 
   1   chr1_41666155     HPrz    G    A        0      0        2 
   1   chr1_41666155     ZBoe    G    A        1      2        2 
   1   chr1_41666155     ZGre    G    A        1      2        2 
   1   chr1_41666155     ZHar    G    A        1      2        2 
   1   chr1_41666155   Sample    G    A        0      0        2 
   1   chr1_41667423     AAsi    C    T        0      0        2 
   1   chr1_41667423     AKia    C    T        1      2        2 
   1   chr1_41667423     AOna    C    T      0.5      1        2 
   1   chr1_41667423     ASom    C    T        0      0        2 
   1   chr1_41667423     HCab    C    T        0      0        2 
   1   chr1_41667423     HPrz    C    T        0      0        2 
   1   chr1_41667423     ZBoe    C    T        0      0        2 
   1   chr1_41667423     ZGre    C    T        0      0        2 
   1   chr1_41667423     ZHar    C    T        0      0        2 
   1   chr1_41667423   Sample    C    T        0      0        2 
   1   chr1_41668851     AAsi    A    G        0      0        2 
   1   chr1_41668851     AKia    A    G        0      0        2 
   1   chr1_41668851     AOna    A    G        0      0        2 
   1   chr1_41668851     ASom    A    G        0      0        2 
   1   chr1_41668851     HCab    A    G      0.5      1        2 
   1   chr1_41668851     HPrz    A    G        0      0        2 
   1   chr1_41668851     ZBoe    A    G        0      0        2 
   1   chr1_41668851     ZGre    A    G        0      0        2 
   1   chr1_41668851     ZHar    A    G        0      0        2 
   1   chr1_41668851   Sample    A    G        0      0        2 
   1   chr1_41671381     AAsi    C    G        0      0        2 
   1   chr1_41671381     AKia    C    G        1      2        2 
   1   chr1_41671381     AOna    C    G        0      0        2 
   1   chr1_41671381     ASom    C    G        0      0        2 
   1   chr1_41671381     HCab    C    G        0      0        2 
   1   chr1_41671381     HPrz    C    G        0      0        2 
   1   chr1_41671381     ZBoe    C    G        0      0        2 
   1   chr1_41671381     ZGre    C    G        0      0        2 
   1   chr1_41671381     ZHar    C    G        0      0        2 
   1   chr1_41671381   Sample    C    G        0      0        2 
   1   chr1_41672268     AAsi    T    C        0      0        2 
   1   chr1_41672268     AKia    T    C        0      0        2 
   1   chr1_41672268     AOna    T    C      0.5      1        2 
   1   chr1_41672268     ASom    T    C        0      0        2 
   1   chr1_41672268     HCab    T    C        0      0        2 
   1   chr1_41672268     HPrz    T    C        0      0        2 
   1   chr1_41672268     ZBoe    T    C        0      0        2 
   1   chr1_41672268     ZGre    T    C        0      0        2 
   1   chr1_41672268     ZHar    T    C        0      0        2 
   1   chr1_41672268   Sample    T    C        0      0        2 
   1   chr1_41675214     AAsi    A    G        0      0        2 
   1   chr1_41675214     AKia    A    G        0      0        2 
   1   chr1_41675214     AOna    A    G        0      0        2 
   1   chr1_41675214     ASom    A    G        0      0        2 
   1   chr1_41675214     HCab    A    G        1      2        2 
   1   chr1_41675214     HPrz    A    G        1      2        2 
   1   chr1_41675214     ZBoe    A    G        0      0        2 
   1   chr1_41675214     ZGre    A    G        0      0        2 
   1   chr1_41675214     ZHar    A    G        0      0        2 
   1   chr1_41675214   Sample    A    G        0      0        2 
   1   chr1_41691632     AAsi    G    T        0      0        2 
   1   chr1_41691632     AKia    G    T        0      0        2 
   1   chr1_41691632     AOna    G    T        0      0        2 
   1   chr1_41691632     ASom    G    T        0      0        2 
   1   chr1_41691632     HCab    G    T        1      2        2 
   1   chr1_41691632     HPrz    G    T        1      2        2 
   1   chr1_41691632     ZBoe    G    T        0      0        2 
   1   chr1_41691632     ZGre    G    T        0      0        2 
   1   chr1_41691632     ZHar    G    T        0      0        2 
   1   chr1_41691632   Sample    G    T        0      0        2 
   1   chr1_41694464     AAsi    T    G        0      0        2 
   1   chr1_41694464     AKia    T    G        1      2        2 
   1   chr1_41694464     AOna    T    G        1      2        2 
   1   chr1_41694464     ASom    T    G        0      0        2 
   1   chr1_41694464     HCab    T    G        0      0        2 
   1   chr1_41694464     HPrz    T    G        0      0        2 
   1   chr1_41694464     ZBoe    T    G        0      0        2 
   1   chr1_41694464     ZGre    T    G        0      0        2 
   1   chr1_41694464     ZHar    T    G        0      0        2 
   1   chr1_41694464   Sample    T    G        0      0        2 
   1   chr1_41697692     AAsi    A    C        0      0        2 
   1   chr1_41697692     AKia    A    C        0      0        2 
   1   chr1_41697692     AOna    A    C      0.5      1        2 
   1   chr1_41697692     ASom    A    C        0      0        2 
   1   chr1_41697692     HCab    A    C        0      0        2 
   1   chr1_41697692     HPrz    A    C        0      0        2 
   1   chr1_41697692     ZBoe    A    C        0      0        2 
   1   chr1_41697692     ZGre    A    C        0      0        2 
   1   chr1_41697692     ZHar    A    C        0      0        2 
   1   chr1_41697692   Sample    A    C        0      0        2 
   1   chr1_41705292     AAsi    T    A        1      2        2 
   1   chr1_41705292     AKia    T    A        0      0        2 
   1   chr1_41705292     AOna    T    A        0      0        2 
   1   chr1_41705292     ASom    T    A        0      0        2 
   1   chr1_41705292     HCab    T    A        0      0        2 
   1   chr1_41705292     HPrz    T    A        0      0        2 
   1   chr1_41705292     ZBoe    T    A        0      0        2 
   1   chr1_41705292     ZGre    T    A        0      0        2 
   1   chr1_41705292     ZHar    T    A        0      0        2 
   1   chr1_41705292   Sample    T    A        0      0        2 
   1   chr1_41706915     AAsi    T    C        0      0        2 
   1   chr1_41706915     AKia    T    C        0      0        2 
   1   chr1_41706915     AOna    T    C        0      0        2 
   1   chr1_41706915     ASom    T    C        0      0        2 
   1   chr1_41706915     HCab    T    C        0      0        2 
   1   chr1_41706915     HPrz    T    C        0      0        2 
   1   chr1_41706915     ZBoe    T    C      0.5      1        2 
   1   chr1_41706915     ZGre    T    C        0      0        2 
   1   chr1_41706915     ZHar    T    C        0      0        2 
   1   chr1_41706915   Sample    T    C        0      0        2 
   1   chr1_41712103     AAsi    A    G        0      0        2 
   1   chr1_41712103     AKia    A    G        1      2        2 
   1   chr1_41712103     AOna    A    G        1      2        2 
   1   chr1_41712103     ASom    A    G        0      0        2 
   1   chr1_41712103     HCab    A    G        0      0        2 
   1   chr1_41712103     HPrz    A    G        0      0        2 
   1   chr1_41712103     ZBoe    A    G        0      0        2 
   1   chr1_41712103     ZGre    A    G        0      0        2 
   1   chr1_41712103     ZHar    A    G        0      0        2 
   1   chr1_41712103   Sample    A    G        0      0        2 
   1   chr1_41712680     AAsi    A    G        0      0        2 
   1   chr1_41712680     AKia    A    G        0      0        2 
   1   chr1_41712680     AOna    A    G        0      0        2 
   1   chr1_41712680     ASom    A    G        0      0        2 
   1   chr1_41712680     HCab    A    G        0      0        2 
```
