## Supplementary File 2. Zonkey (Schubert et al. 2017) report for donkey specimen Ancient2. for "No genetic evidence yet for hinnies at Mazongshan (400-160 BCE), northwestern China": incl_ts.frq.strat (part 7 of 305)

```
   1   chr1_41712680     HPrz    A    G        1      2        2 
   1   chr1_41712680     ZBoe    A    G        0      0        2 
   1   chr1_41712680     ZGre    A    G        0      0        2 
   1   chr1_41712680     ZHar    A    G        0      0        2 
   1   chr1_41712680   Sample    A    G        0      0        2 
   1   chr1_41725238     AAsi    C    G        0      0        2 
   1   chr1_41725238     AKia    C    G        0      0        2 
   1   chr1_41725238     AOna    C    G        0      0        2 
   1   chr1_41725238     ASom    C    G        1      2        2 
   1   chr1_41725238     HCab    C    G        0      0        2 
   1   chr1_41725238     HPrz    C    G        0      0        2 
   1   chr1_41725238     ZBoe    C    G        0      0        2 
   1   chr1_41725238     ZGre    C    G        0      0        2 
   1   chr1_41725238     ZHar    C    G        0      0        2 
   1   chr1_41725238   Sample    C    G        0      0        2 
   1   chr1_41727912     AAsi    G    A        0      0        2 
   1   chr1_41727912     AKia    G    A        0      0        2 
   1   chr1_41727912     AOna    G    A        0      0        2 
   1   chr1_41727912     ASom    G    A        0      0        2 
   1   chr1_41727912     HCab    G    A      0.5      1        2 
   1   chr1_41727912     HPrz    G    A        0      0        2 
   1   chr1_41727912     ZBoe    G    A        0      0        2 
   1   chr1_41727912     ZGre    G    A        0      0        2 
   1   chr1_41727912     ZHar    G    A        0      0        2 
   1   chr1_41727912   Sample    G    A        0      0        2 
   1   chr1_41728207     AAsi    A    G        0      0        2 
   1   chr1_41728207     AKia    A    G        0      0        2 
   1   chr1_41728207     AOna    A    G        0      0        2 
   1   chr1_41728207     ASom    A    G        0      0        2 
   1   chr1_41728207     HCab    A    G        1      2        2 
   1   chr1_41728207     HPrz    A    G        1      2        2 
   1   chr1_41728207     ZBoe    A    G        0      0        2 
   1   chr1_41728207     ZGre    A    G        0      0        2 
   1   chr1_41728207     ZHar    A    G        0      0        2 
   1   chr1_41728207   Sample    A    G        0      0        2 
   1   chr1_41733283     AAsi    T    C        0      0        2 
   1   chr1_41733283     AKia    T    C        0      0        2 
   1   chr1_41733283     AOna    T    C        0      0        2 
   1   chr1_41733283     ASom    T    C        0      0        2 
   1   chr1_41733283     HCab    T    C        0      0        2 
   1   chr1_41733283     HPrz    T    C        0      0        2 
   1   chr1_41733283     ZBoe    T    C      0.5      1        2 
   1   chr1_41733283     ZGre    T    C        0      0        2 
   1   chr1_41733283     ZHar    T    C        0      0        2 
   1   chr1_41733283   Sample    T    C        0      0        2 
   1   chr1_41745508     AAsi    T    A        0      0        2 
   1   chr1_41745508     AKia    T    A        0      0        2 
   1   chr1_41745508     AOna    T    A        0      0        2 
   1   chr1_41745508     ASom    T    A        0      0        2 
   1   chr1_41745508     HCab    T    A        1      2        2 
   1   chr1_41745508     HPrz    T    A        1      2        2 
   1   chr1_41745508     ZBoe    T    A        0      0        2 
   1   chr1_41745508     ZGre    T    A        0      0        2 
   1   chr1_41745508     ZHar    T    A        0      0        2 
   1   chr1_41745508   Sample    T    A        0      0        2 
   1   chr1_41746905     AAsi    A    G        0      0        2 
   1   chr1_41746905     AKia    A    G        0      0        2 
   1   chr1_41746905     AOna    A    G        0      0        2 
   1   chr1_41746905     ASom    A    G        0      0        2 
   1   chr1_41746905     HCab    A    G        0      0        2 
   1   chr1_41746905     HPrz    A    G        0      0        2 
   1   chr1_41746905     ZBoe    A    G      0.5      1        2 
   1   chr1_41746905     ZGre    A    G        0      0        2 
   1   chr1_41746905     ZHar    A    G        0      0        2 
   1   chr1_41746905   Sample    A    G        0      0        2 
   1   chr1_41747387     AAsi    T    C        0      0        2 
   1   chr1_41747387     AKia    T    C        0      0        2 
   1   chr1_41747387     AOna    T    C        0      0        2 
   1   chr1_41747387     ASom    T    C        0      0        2 
   1   chr1_41747387     HCab    T    C        0      0        2 
   1   chr1_41747387     HPrz    T    C        0      0        2 
   1   chr1_41747387     ZBoe    T    C        0      0        2 
   1   chr1_41747387     ZGre    T    C      0.5      1        2 
   1   chr1_41747387     ZHar    T    C        0      0        2 
   1   chr1_41747387   Sample    T    C        0      0        2 
   1   chr1_41748099     AAsi    T    A        0      0        2 
   1   chr1_41748099     AKia    T    A        0      0        2 
   1   chr1_41748099     AOna    T    A        0      0        2 
   1   chr1_41748099     ASom    T    A        0      0        2 
   1   chr1_41748099     HCab    T    A        0      0        2 
   1   chr1_41748099     HPrz    T    A        0      0        2 
   1   chr1_41748099     ZBoe    T    A      0.5      1        2 
   1   chr1_41748099     ZGre    T    A        0      0        2 
   1   chr1_41748099     ZHar    T    A        0      0        2 
   1   chr1_41748099   Sample    T    A        0      0        2 
   1   chr1_41748459     AAsi    G    T        0      0        2 
   1   chr1_41748459     AKia    G    T        0      0        2 
   1   chr1_41748459     AOna    G    T        0      0        2 
   1   chr1_41748459     ASom    G    T        0      0        2 
   1   chr1_41748459     HCab    G    T        1      2        2 
   1   chr1_41748459     HPrz    G    T        1      2        2 
   1   chr1_41748459     ZBoe    G    T        0      0        2 
   1   chr1_41748459     ZGre    G    T        0      0        2 
   1   chr1_41748459     ZHar    G    T        0      0        2 
   1   chr1_41748459   Sample    G    T        0      0        2 
   1   chr1_41750768     AAsi    C    T        0      0        2 
   1   chr1_41750768     AKia    C    T        0      0        2 
   1   chr1_41750768     AOna    C    T        0      0        2 
   1   chr1_41750768     ASom    C    T        0      0        2 
   1   chr1_41750768     HCab    C    T        0      0        2 
   1   chr1_41750768     HPrz    C    T        0      0        2 
   1   chr1_41750768     ZBoe    C    T      0.5      1        2 
   1   chr1_41750768     ZGre    C    T        0      0        2 
   1   chr1_41750768     ZHar    C    T        0      0        2 
   1   chr1_41750768   Sample    C    T        0      0        2 
   1   chr1_41761460     AAsi    A    C        0      0        2 
   1   chr1_41761460     AKia    A    C        0      0        2 
   1   chr1_41761460     AOna    A    C        0      0        2 
   1   chr1_41761460     ASom    A    C        0      0        2 
   1   chr1_41761460     HCab    A    C        0      0        2 
   1   chr1_41761460     HPrz    A    C        0      0        2 
   1   chr1_41761460     ZBoe    A    C        0      0        2 
   1   chr1_41761460     ZGre    A    C        0      0        2 
   1   chr1_41761460     ZHar    A    C        1      2        2 
   1   chr1_41761460   Sample    A    C        0      0        2 
   1   chr1_41763310     AAsi    A    G        0      0        2 
   1   chr1_41763310     AKia    A    G        0      0        2 
   1   chr1_41763310     AOna    A    G        0      0        2 
   1   chr1_41763310     ASom    A    G        0      0        2 
   1   chr1_41763310     HCab    A    G      0.5      1        2 
   1   chr1_41763310     HPrz    A    G        0      0        2 
   1   chr1_41763310     ZBoe    A    G        0      0        2 
   1   chr1_41763310     ZGre    A    G        0      0        2 
   1   chr1_41763310     ZHar    A    G        0      0        2 
   1   chr1_41763310   Sample    A    G        0      0        2 
   1   chr1_41774465     AAsi    A    G        0      0        2 
   1   chr1_41774465     AKia    A    G        0      0        2 
   1   chr1_41774465     AOna    A    G        0      0        2 
   1   chr1_41774465     ASom    A    G        0      0        2 
   1   chr1_41774465     HCab    A    G      0.5      1        2 
   1   chr1_41774465     HPrz    A    G        0      0        2 
   1   chr1_41774465     ZBoe    A    G        0      0        2 
   1   chr1_41774465     ZGre    A    G        0      0        2 
   1   chr1_41774465     ZHar    A    G        0      0        2 
   1   chr1_41774465   Sample    A    G        0      0        2 
   1   chr1_41775690     AAsi    T    C        0      0        2 
   1   chr1_41775690     AKia    T    C        0      0        2 
   1   chr1_41775690     AOna    T    C        0      0        2 
   1   chr1_41775690     ASom    T    C        0      0        2 
   1   chr1_41775690     HCab    T    C        0      0        2 
   1   chr1_41775690     HPrz    T    C        0      0        2 
   1   chr1_41775690     ZBoe    T    C      0.5      1        2 
   1   chr1_41775690     ZGre    T    C        0      0        2 
   1   chr1_41775690     ZHar    T    C        0      0        2 
   1   chr1_41775690   Sample    T    C        0      0        2 
   1   chr1_41778312     AAsi    T    C        0      0        2 
   1   chr1_41778312     AKia    T    C        0      0        2 
   1   chr1_41778312     AOna    T    C        0      0        2 
   1   chr1_41778312     ASom    T    C        0      0        2 
   1   chr1_41778312     HCab    T    C        0      0        2 
   1   chr1_41778312     HPrz    T    C        0      0        2 
   1   chr1_41778312     ZBoe    T    C      0.5      1        2 
   1   chr1_41778312     ZGre    T    C        0      0        2 
   1   chr1_41778312     ZHar    T    C        0      0        2 
   1   chr1_41778312   Sample    T    C        0      0        2 
   1   chr1_41778653     AAsi    G    C        0      0        2 
   1   chr1_41778653     AKia    G    C        0      0        2 
   1   chr1_41778653     AOna    G    C        0      0        2 
   1   chr1_41778653     ASom    G    C        0      0        2 
   1   chr1_41778653     HCab    G    C        0      0        2 
   1   chr1_41778653     HPrz    G    C        0      0        2 
   1   chr1_41778653     ZBoe    G    C        0      0        2 
   1   chr1_41778653     ZGre    G    C        1      2        2 
   1   chr1_41778653     ZHar    G    C        0      0        2 
   1   chr1_41778653   Sample    G    C        0      0        2 
   1   chr1_41778786     AAsi    A    G        0      0        2 
   1   chr1_41778786     AKia    A    G        0      0        2 
   1   chr1_41778786     AOna    A    G        1      2        2 
   1   chr1_41778786     ASom    A    G        0      0        2 
   1   chr1_41778786     HCab    A    G        0      0        2 
   1   chr1_41778786     HPrz    A    G        0      0        2 
   1   chr1_41778786     ZBoe    A    G        0      0        2 
   1   chr1_41778786     ZGre    A    G        0      0        2 
   1   chr1_41778786     ZHar    A    G        0      0        2 
   1   chr1_41778786   Sample    A    G        0      0        2 
   1   chr1_41779567     AAsi    T    C        0      0        2 
   1   chr1_41779567     AKia    T    C        0      0        2 
   1   chr1_41779567     AOna    T    C        0      0        2 
   1   chr1_41779567     ASom    T    C        0      0        2 
   1   chr1_41779567     HCab    T    C        1      2        2 
   1   chr1_41779567     HPrz    T    C        1      2        2 
   1   chr1_41779567     ZBoe    T    C        0      0        2 
   1   chr1_41779567     ZGre    T    C        0      0        2 
   1   chr1_41779567     ZHar    T    C        0      0        2 
   1   chr1_41779567   Sample    T    C        0      0        2 
   1   chr1_41780129     AAsi    A    G        0      0        2 
   1   chr1_41780129     AKia    A    G        0      0        2 
   1   chr1_41780129     AOna    A    G        0      0        2 
   1   chr1_41780129     ASom    A    G        0      0        2 
   1   chr1_41780129     HCab    A    G        0      0        2 
   1   chr1_41780129     HPrz    A    G        1      2        2 
   1   chr1_41780129     ZBoe    A    G        0      0        2 
   1   chr1_41780129     ZGre    A    G        0      0        2 
   1   chr1_41780129     ZHar    A    G        0      0        2 
   1   chr1_41780129   Sample    A    G        0      0        2 
   1   chr1_41782155     AAsi    C    T        0      0        2 
   1   chr1_41782155     AKia    C    T        0      0        2 
   1   chr1_41782155     AOna    C    T        0      0        2 
   1   chr1_41782155     ASom    C    T        0      0        2 
   1   chr1_41782155     HCab    C    T        0      0        2 
   1   chr1_41782155     HPrz    C    T        0      0        2 
   1   chr1_41782155     ZBoe    C    T        0      0        2 
   1   chr1_41782155     ZGre    C    T        1      2        2 
   1   chr1_41782155     ZHar    C    T        0      0        2 
   1   chr1_41782155   Sample    C    T        0      0        2 
   1   chr1_41783764     AAsi    T    C        0      0        2 
   1   chr1_41783764     AKia    T    C        0      0        2 
   1   chr1_41783764     AOna    T    C        0      0        2 
   1   chr1_41783764     ASom    T    C        0      0        2 
   1   chr1_41783764     HCab    T    C        1      2        2 
   1   chr1_41783764     HPrz    T    C        1      2        2 
   1   chr1_41783764     ZBoe    T    C        0      0        2 
   1   chr1_41783764     ZGre    T    C        0      0        2 
   1   chr1_41783764     ZHar    T    C        0      0        2 
   1   chr1_41783764   Sample    T    C        0      0        2 
   1   chr1_41789311     AAsi    T    A        0      0        2 
   1   chr1_41789311     AKia    T    A        0      0        2 
   1   chr1_41789311     AOna    T    A        0      0        2 
   1   chr1_41789311     ASom    T    A        0      0        2 
   1   chr1_41789311     HCab    T    A        0      0        2 
   1   chr1_41789311     HPrz    T    A        0      0        2 
   1   chr1_41789311     ZBoe    T    A        0      0        2 
   1   chr1_41789311     ZGre    T    A        0      0        2 
   1   chr1_41789311     ZHar    T    A        1      2        2 
   1   chr1_41789311   Sample    T    A        0      0        2 
   1   chr1_41793046     AAsi    A    C        0      0        2 
   1   chr1_41793046     AKia    A    C        0      0        2 
   1   chr1_41793046     AOna    A    C        0      0        2 
   1   chr1_41793046     ASom    A    C        0      0        2 
   1   chr1_41793046     HCab    A    C        1      2        2 
   1   chr1_41793046     HPrz    A    C        1      2        2 
   1   chr1_41793046     ZBoe    A    C        0      0        2 
   1   chr1_41793046     ZGre    A    C        0      0        2 
   1   chr1_41793046     ZHar    A    C        0      0        2 
   1   chr1_41793046   Sample    A    C        0      0        2 
   1   chr1_41794037     AAsi    A    C        1      2        2 
   1   chr1_41794037     AKia    A    C        0      0        2 
   1   chr1_41794037     AOna    A    C        0      0        2 
   1   chr1_41794037     ASom    A    C        1      2        2 
   1   chr1_41794037     HCab    A    C        0      0        2 
   1   chr1_41794037     HPrz    A    C        0      0        2 
   1   chr1_41794037     ZBoe    A    C        0      0        2 
   1   chr1_41794037     ZGre    A    C        0      0        2 
   1   chr1_41794037     ZHar    A    C        0      0        2 
   1   chr1_41794037   Sample    A    C        1      2        2 
   1   chr1_41796744     AAsi    C    A        0      0        2 
   1   chr1_41796744     AKia    C    A        0      0        2 
   1   chr1_41796744     AOna    C    A        0      0        2 
   1   chr1_41796744     ASom    C    A        0      0        2 
   1   chr1_41796744     HCab    C    A        1      2        2 
   1   chr1_41796744     HPrz    C    A        1      2        2 
   1   chr1_41796744     ZBoe    C    A        0      0        2 
   1   chr1_41796744     ZGre    C    A        0      0        2 
   1   chr1_41796744     ZHar    C    A        0      0        2 
   1   chr1_41796744   Sample    C    A        0      0        2 
   1   chr1_41796924     AAsi    T    C        1      2        2 
   1   chr1_41796924     AKia    T    C        0      0        2 
   1   chr1_41796924     AOna    T    C        0      0        2 
   1   chr1_41796924     ASom    T    C        0      0        2 
   1   chr1_41796924     HCab    T    C        0      0        2 
   1   chr1_41796924     HPrz    T    C        0      0        2 
   1   chr1_41796924     ZBoe    T    C        0      0        2 
   1   chr1_41796924     ZGre    T    C        0      0        2 
   1   chr1_41796924     ZHar    T    C        0      0        2 
   1   chr1_41796924   Sample    T    C        1      2        2 
   1   chr1_41801962     AAsi    C    T        0      0        2 
   1   chr1_41801962     AKia    C    T        0      0        2 
   1   chr1_41801962     AOna    C    T        1      2        2 
   1   chr1_41801962     ASom    C    T        0      0        2 
   1   chr1_41801962     HCab    C    T        0      0        2 
   1   chr1_41801962     HPrz    C    T        0      0        2 
   1   chr1_41801962     ZBoe    C    T        0      0        2 
   1   chr1_41801962     ZGre    C    T        0      0        2 
   1   chr1_41801962     ZHar    C    T        0      0        2 
   1   chr1_41801962   Sample    C    T        0      0        2 
   1   chr1_41804234     AAsi    T    C        0      0        2 
   1   chr1_41804234     AKia    T    C      0.5      1        2 
   1   chr1_41804234     AOna    T    C        0      0        2 
   1   chr1_41804234     ASom    T    C        0      0        2 
   1   chr1_41804234     HCab    T    C        0      0        2 
   1   chr1_41804234     HPrz    T    C        0      0        2 
   1   chr1_41804234     ZBoe    T    C        0      0        2 
   1   chr1_41804234     ZGre    T    C        0      0        2 
   1   chr1_41804234     ZHar    T    C        0      0        2 
   1   chr1_41804234   Sample    T    C        0      0        2 
   1   chr1_41804965     AAsi    T    C        0      0        2 
   1   chr1_41804965     AKia    T    C        0      0        2 
   1   chr1_41804965     AOna    T    C        1      2        2 
   1   chr1_41804965     ASom    T    C        0      0        2 
   1   chr1_41804965     HCab    T    C        0      0        2 
   1   chr1_41804965     HPrz    T    C        0      0        2 
   1   chr1_41804965     ZBoe    T    C        0      0        2 
   1   chr1_41804965     ZGre    T    C        0      0        2 
   1   chr1_41804965     ZHar    T    C        0      0        2 
   1   chr1_41804965   Sample    T    C        0      0        2 
   1   chr1_41810116     AAsi    C    G        0      0        2 
   1   chr1_41810116     AKia    C    G        0      0        2 
   1   chr1_41810116     AOna    C    G        0      0        2 
   1   chr1_41810116     ASom    C    G        0      0        2 
   1   chr1_41810116     HCab    C    G        0      0        2 
   1   chr1_41810116     HPrz    C    G        0      0        2 
   1   chr1_41810116     ZBoe    C    G        0      0        2 
   1   chr1_41810116     ZGre    C    G        0      0        2 
   1   chr1_41810116     ZHar    C    G        1      2        2 
   1   chr1_41810116   Sample    C    G        0      0        2 
   1   chr1_41817781     AAsi    G    T        0      0        2 
   1   chr1_41817781     AKia    G    T        0      0        2 
   1   chr1_41817781     AOna    G    T        0      0        2 
   1   chr1_41817781     ASom    G    T        0      0        2 
   1   chr1_41817781     HCab    G    T        0      0        2 
   1   chr1_41817781     HPrz    G    T        0      0        2 
   1   chr1_41817781     ZBoe    G    T      0.5      1        2 
   1   chr1_41817781     ZGre    G    T        0      0        2 
   1   chr1_41817781     ZHar    G    T        0      0        2 
   1   chr1_41817781   Sample    G    T        0      0        2 
   1   chr1_41819870     AAsi    C    T        0      0        2 
   1   chr1_41819870     AKia    C    T        0      0        2 
   1   chr1_41819870     AOna    C    T        0      0        2 
   1   chr1_41819870     ASom    C    T        0      0        2 
   1   chr1_41819870     HCab    C    T      0.5      1        2 
   1   chr1_41819870     HPrz    C    T        0      0        2 
   1   chr1_41819870     ZBoe    C    T        0      0        2 
   1   chr1_41819870     ZGre    C    T        0      0        2 
   1   chr1_41819870     ZHar    C    T        0      0        2 
   1   chr1_41819870   Sample    C    T        0      0        2 
   1   chr1_41838902     AAsi    G    T        0      0        2 
   1   chr1_41838902     AKia    G    T        0      0        2 
   1   chr1_41838902     AOna    G    T        0      0        2 
   1   chr1_41838902     ASom    G    T        0      0        2 
   1   chr1_41838902     HCab    G    T        0      0        2 
   1   chr1_41838902     HPrz    G    T      0.5      1        2 
   1   chr1_41838902     ZBoe    G    T        0      0        2 
   1   chr1_41838902     ZGre    G    T        0      0        2 
   1   chr1_41838902     ZHar    G    T        0      0        2 
   1   chr1_41838902   Sample    G    T        0      0        2 
   1   chr1_41843227     AAsi    A    T        0      0        2 
   1   chr1_41843227     AKia    A    T        0      0        2 
   1   chr1_41843227     AOna    A    T        0      0        2 
   1   chr1_41843227     ASom    A    T        0      0        2 
   1   chr1_41843227     HCab    A    T        1      2        2 
   1   chr1_41843227     HPrz    A    T        1      2        2 
   1   chr1_41843227     ZBoe    A    T        0      0        2 
   1   chr1_41843227     ZGre    A    T        0      0        2 
   1   chr1_41843227     ZHar    A    T        0      0        2 
   1   chr1_41843227   Sample    A    T        0      0        2 
   1   chr1_41843627     AAsi    T    G        0      0        2 
   1   chr1_41843627     AKia    T    G        0      0        2 
   1   chr1_41843627     AOna    T    G        0      0        2 
   1   chr1_41843627     ASom    T    G        0      0        2 
   1   chr1_41843627     HCab    T    G      0.5      1        2 
   1   chr1_41843627     HPrz    T    G        0      0        2 
   1   chr1_41843627     ZBoe    T    G        0      0        2 
   1   chr1_41843627     ZGre    T    G        0      0        2 
   1   chr1_41843627     ZHar    T    G        0      0        2 
   1   chr1_41843627   Sample    T    G        0      0        2 
   1   chr1_41856912     AAsi    A    G        0      0        2 
   1   chr1_41856912     AKia    A    G        0      0        2 
   1   chr1_41856912     AOna    A    G        0      0        2 
   1   chr1_41856912     ASom    A    G        0      0        2 
   1   chr1_41856912     HCab    A    G        0      0        2 
   1   chr1_41856912     HPrz    A    G      0.5      1        2 
   1   chr1_41856912     ZBoe    A    G        0      0        2 
   1   chr1_41856912     ZGre    A    G        0      0        2 
   1   chr1_41856912     ZHar    A    G        0      0        2 
   1   chr1_41856912   Sample    A    G        0      0        2 
   1   chr1_41862010     AAsi    T    G        0      0        2 
   1   chr1_41862010     AKia    T    G        0      0        2 
   1   chr1_41862010     AOna    T    G        0      0        2 
   1   chr1_41862010     ASom    T    G        0      0        2 
   1   chr1_41862010     HCab    T    G        1      2        2 
   1   chr1_41862010     HPrz    T    G        1      2        2 
   1   chr1_41862010     ZBoe    T    G        0      0        2 
   1   chr1_41862010     ZGre    T    G        0      0        2 
   1   chr1_41862010     ZHar    T    G        0      0        2 
   1   chr1_41862010   Sample    T    G        0      0        2 
   1   chr1_41863290     AAsi    A    G        0      0        2 
   1   chr1_41863290     AKia    A    G      0.5      1        2 
   1   chr1_41863290     AOna    A    G        1      2        2 
   1   chr1_41863290     ASom    A    G        0      0        2 
   1   chr1_41863290     HCab    A    G        1      2        2 
   1   chr1_41863290     HPrz    A    G        1      2        2 
   1   chr1_41863290     ZBoe    A    G        0      0        2 
   1   chr1_41863290     ZGre    A    G        0      0        2 
   1   chr1_41863290     ZHar    A    G        0      0        2 
   1   chr1_41863290   Sample    A    G        0      0        2 
   1   chr1_41863651     AAsi    T    G        0      0        2 
   1   chr1_41863651     AKia    T    G        0      0        2 
   1   chr1_41863651     AOna    T    G        0      0        2 
   1   chr1_41863651     ASom    T    G        0      0        2 
   1   chr1_41863651     HCab    T    G        1      2        2 
   1   chr1_41863651     HPrz    T    G        1      2        2 
   1   chr1_41863651     ZBoe    T    G        0      0        2 
   1   chr1_41863651     ZGre    T    G        0      0        2 
   1   chr1_41863651     ZHar    T    G        0      0        2 
   1   chr1_41863651   Sample    T    G        0      0        2 
   1   chr1_41871763     AAsi    G    A        0      0        2 
   1   chr1_41871763     AKia    G    A        0      0        2 
   1   chr1_41871763     AOna    G    A        0      0        2 
   1   chr1_41871763     ASom    G    A        0      0        2 
   1   chr1_41871763     HCab    G    A        1      2        2 
   1   chr1_41871763     HPrz    G    A        1      2        2 
   1   chr1_41871763     ZBoe    G    A        0      0        2 
   1   chr1_41871763     ZGre    G    A        0      0        2 
   1   chr1_41871763     ZHar    G    A        0      0        2 
   1   chr1_41871763   Sample    G    A        0      0        2 
   1   chr1_41872345     AAsi    G    A        0      0        2 
   1   chr1_41872345     AKia    G    A        0      0        2 
   1   chr1_41872345     AOna    G    A        0      0        2 
   1   chr1_41872345     ASom    G    A        0      0        2 
   1   chr1_41872345     HCab    G    A      0.5      1        2 
   1   chr1_41872345     HPrz    G    A      0.5      1        2 
   1   chr1_41872345     ZBoe    G    A        0      0        2 
   1   chr1_41872345     ZGre    G    A        0      0        2 
   1   chr1_41872345     ZHar    G    A        0      0        2 
   1   chr1_41872345   Sample    G    A        0      0        2 
   1   chr1_41881866     AAsi    C    T        0      0        2 
   1   chr1_41881866     AKia    C    T        0      0        2 
   1   chr1_41881866     AOna    C    T        0      0        2 
   1   chr1_41881866     ASom    C    T        0      0        2 
   1   chr1_41881866     HCab    C    T        0      0        2 
   1   chr1_41881866     HPrz    C    T        0      0        2 
   1   chr1_41881866     ZBoe    C    T      0.5      1        2 
   1   chr1_41881866     ZGre    C    T        0      0        2 
   1   chr1_41881866     ZHar    C    T        0      0        2 
   1   chr1_41881866   Sample    C    T        0      0        2 
   1   chr1_41887757     AAsi    G    A        0      0        2 
   1   chr1_41887757     AKia    G    A        0      0        2 
   1   chr1_41887757     AOna    G    A        0      0        2 
   1   chr1_41887757     ASom    G    A        0      0        2 
   1   chr1_41887757     HCab    G    A        1      2        2 
   1   chr1_41887757     HPrz    G    A        1      2        2 
   1   chr1_41887757     ZBoe    G    A        0      0        2 
   1   chr1_41887757     ZGre    G    A        0      0        2 
   1   chr1_41887757     ZHar    G    A        0      0        2 
   1   chr1_41887757   Sample    G    A        0      0        2 
   1   chr1_41899798     AAsi    T    C        1      2        2 
   1   chr1_41899798     AKia    T    C        0      0        2 
   1   chr1_41899798     AOna    T    C        0      0        2 
   1   chr1_41899798     ASom    T    C        0      0        2 
   1   chr1_41899798     HCab    T    C        0      0        2 
   1   chr1_41899798     HPrz    T    C        0      0        2 
   1   chr1_41899798     ZBoe    T    C        0      0        2 
   1   chr1_41899798     ZGre    T    C        0      0        2 
   1   chr1_41899798     ZHar    T    C        0      0        2 
   1   chr1_41899798   Sample    T    C        0      0        2 
   1   chr1_41907772     AAsi    T    C        0      0        2 
   1   chr1_41907772     AKia    T    C      0.5      1        2 
   1   chr1_41907772     AOna    T    C        0      0        2 
   1   chr1_41907772     ASom    T    C        0      0        2 
   1   chr1_41907772     HCab    T    C        0      0        2 
   1   chr1_41907772     HPrz    T    C        0      0        2 
   1   chr1_41907772     ZBoe    T    C        0      0        2 
   1   chr1_41907772     ZGre    T    C        0      0        2 
   1   chr1_41907772     ZHar    T    C        0      0        2 
   1   chr1_41907772   Sample    T    C        0      0        2 
   1   chr1_41918142     AAsi    C    G        0      0        2 
   1   chr1_41918142     AKia    C    G        0      0        2 
   1   chr1_41918142     AOna    C    G        0      0        2 
   1   chr1_41918142     ASom    C    G        0      0        2 
   1   chr1_41918142     HCab    C    G        0      0        2 
   1   chr1_41918142     HPrz    C    G      0.5      1        2 
   1   chr1_41918142     ZBoe    C    G        0      0        2 
   1   chr1_41918142     ZGre    C    G        0      0        2 
   1   chr1_41918142     ZHar    C    G        0      0        2 
   1   chr1_41918142   Sample    C    G        0      0        2 
   1   chr1_41921516     AAsi    C    T        0      0        2 
   1   chr1_41921516     AKia    C    T        0      0        2 
   1   chr1_41921516     AOna    C    T        1      2        2 
   1   chr1_41921516     ASom    C    T        0      0        2 
   1   chr1_41921516     HCab    C    T        0      0        2 
   1   chr1_41921516     HPrz    C    T        0      0        2 
   1   chr1_41921516     ZBoe    C    T        0      0        2 
   1   chr1_41921516     ZGre    C    T        0      0        2 
   1   chr1_41921516     ZHar    C    T        0      0        2 
   1   chr1_41921516   Sample    C    T        0      0        2 
   1   chr1_41923706     AAsi    T    C        0      0        2 
   1   chr1_41923706     AKia    T    C        0      0        2 
   1   chr1_41923706     AOna    T    C        0      0        2 
   1   chr1_41923706     ASom    T    C        1      2        2 
   1   chr1_41923706     HCab    T    C        0      0        2 
   1   chr1_41923706     HPrz    T    C        0      0        2 
   1   chr1_41923706     ZBoe    T    C        0      0        2 
   1   chr1_41923706     ZGre    T    C        0      0        2 
   1   chr1_41923706     ZHar    T    C        0      0        2 
   1   chr1_41923706   Sample    T    C        0      0        2 
   1   chr1_41925559     AAsi    A    G        0      0        2 
   1   chr1_41925559     AKia    A    G        0      0        2 
   1   chr1_41925559     AOna    A    G        0      0        2 
   1   chr1_41925559     ASom    A    G        0      0        2 
   1   chr1_41925559     HCab    A    G        0      0        2 
   1   chr1_41925559     HPrz    A    G        0      0        2 
   1   chr1_41925559     ZBoe    A    G        0      0        2 
   1   chr1_41925559     ZGre    A    G        0      0        2 
   1   chr1_41925559     ZHar    A    G        1      2        2 
   1   chr1_41925559   Sample    A    G        0      0        2 
   1   chr1_41944092     AAsi    C    G        0      0        2 
   1   chr1_41944092     AKia    C    G        0      0        2 
   1   chr1_41944092     AOna    C    G        0      0        2 
   1   chr1_41944092     ASom    C    G        0      0        2 
   1   chr1_41944092     HCab    C    G        0      0        2 
   1   chr1_41944092     HPrz    C    G        1      2        2 
   1   chr1_41944092     ZBoe    C    G        0      0        2 
   1   chr1_41944092     ZGre    C    G        0      0        2 
   1   chr1_41944092     ZHar    C    G        0      0        2 
   1   chr1_41944092   Sample    C    G        0      0        2 
   1   chr1_41944929     AAsi    A    G        0      0        2 
   1   chr1_41944929     AKia    A    G        0      0        2 
   1   chr1_41944929     AOna    A    G        0      0        2 
   1   chr1_41944929     ASom    A    G        0      0        2 
   1   chr1_41944929     HCab    A    G        0      0        2 
   1   chr1_41944929     HPrz    A    G        0      0        2 
   1   chr1_41944929     ZBoe    A    G        0      0        2 
   1   chr1_41944929     ZGre    A    G        1      2        2 
   1   chr1_41944929     ZHar    A    G        1      2        2 
   1   chr1_41944929   Sample    A    G        0      0        2 
   1   chr1_41950393     AAsi    G    T        1      2        2 
   1   chr1_41950393     AKia    G    T        0      0        2 
   1   chr1_41950393     AOna    G    T        0      0        2 
   1   chr1_41950393     ASom    G    T        1      2        2 
   1   chr1_41950393     HCab    G    T        0      0        2 
   1   chr1_41950393     HPrz    G    T        0      0        2 
   1   chr1_41950393     ZBoe    G    T        0      0        2 
   1   chr1_41950393     ZGre    G    T        0      0        2 
   1   chr1_41950393     ZHar    G    T        0      0        2 
   1   chr1_41950393   Sample    G    T        1      2        2 
   1   chr1_41951288     AAsi    C    T        1      2        2 
   1   chr1_41951288     AKia    C    T        0      0        2 
   1   chr1_41951288     AOna    C    T        0      0        2 
   1   chr1_41951288     ASom    C    T        1      2        2 
   1   chr1_41951288     HCab    C    T        0      0        2 
   1   chr1_41951288     HPrz    C    T        0      0        2 
   1   chr1_41951288     ZBoe    C    T        0      0        2 
   1   chr1_41951288     ZGre    C    T        0      0        2 
   1   chr1_41951288     ZHar    C    T        0      0        2 
   1   chr1_41951288   Sample    C    T        1      2        2 
   1   chr1_41953591     AAsi    A    G        0      0        2 
   1   chr1_41953591     AKia    A    G      0.5      1        2 
   1   chr1_41953591     AOna    A    G        0      0        2 
   1   chr1_41953591     ASom    A    G        0      0        2 
   1   chr1_41953591     HCab    A    G        0      0        2 
   1   chr1_41953591     HPrz    A    G        0      0        2 
   1   chr1_41953591     ZBoe    A    G        0      0        2 
   1   chr1_41953591     ZGre    A    G        0      0        2 
   1   chr1_41953591     ZHar    A    G        0      0        2 
   1   chr1_41953591   Sample    A    G        0      0        2 
   1   chr1_41954006     AAsi    A    C        0      0        2 
   1   chr1_41954006     AKia    A    C        0      0        2 
   1   chr1_41954006     AOna    A    C        0      0        2 
   1   chr1_41954006     ASom    A    C        0      0        2 
   1   chr1_41954006     HCab    A    C        1      2        2 
   1   chr1_41954006     HPrz    A    C        1      2        2 
   1   chr1_41954006     ZBoe    A    C        0      0        2 
   1   chr1_41954006     ZGre    A    C        0      0        2 
   1   chr1_41954006     ZHar    A    C        0      0        2 
   1   chr1_41954006   Sample    A    C        0      0        2 
   1   chr1_41960393     AAsi    T    C        0      0        2 
   1   chr1_41960393     AKia    T    C      0.5      1        2 
   1   chr1_41960393     AOna    T    C      0.5      1        2 
   1   chr1_41960393     ASom    T    C        0      0        2 
   1   chr1_41960393     HCab    T    C        0      0        2 
   1   chr1_41960393     HPrz    T    C        0      0        2 
   1   chr1_41960393     ZBoe    T    C        0      0        2 
   1   chr1_41960393     ZGre    T    C        0      0        2 
   1   chr1_41960393     ZHar    T    C        0      0        2 
   1   chr1_41960393   Sample    T    C        0      0        2 
   1   chr1_41962882     AAsi    G    C        0      0        2 
   1   chr1_41962882     AKia    G    C        0      0        2 
   1   chr1_41962882     AOna    G    C        0      0        2 
   1   chr1_41962882     ASom    G    C        0      0        2 
   1   chr1_41962882     HCab    G    C        1      2        2 
   1   chr1_41962882     HPrz    G    C        1      2        2 
   1   chr1_41962882     ZBoe    G    C        0      0        2 
   1   chr1_41962882     ZGre    G    C        0      0        2 
   1   chr1_41962882     ZHar    G    C        0      0        2 
   1   chr1_41962882   Sample    G    C        0      0        2 
   1   chr1_41970904     AAsi    C    G        0      0        2 
   1   chr1_41970904     AKia    C    G        0      0        2 
   1   chr1_41970904     AOna    C    G        0      0        2 
   1   chr1_41970904     ASom    C    G        0      0        2 
   1   chr1_41970904     HCab    C    G        0      0        2 
   1   chr1_41970904     HPrz    C    G        0      0        2 
   1   chr1_41970904     ZBoe    C    G      0.5      1        2 
   1   chr1_41970904     ZGre    C    G        0      0        2 
   1   chr1_41970904     ZHar    C    G        0      0        2 
   1   chr1_41970904   Sample    C    G        0      0        2 
   1   chr1_41972279     AAsi    C    G        0      0        2 
   1   chr1_41972279     AKia    C    G        0      0        2 
   1   chr1_41972279     AOna    C    G        0      0        2 
   1   chr1_41972279     ASom    C    G        0      0        2 
   1   chr1_41972279     HCab    C    G        0      0        2 
   1   chr1_41972279     HPrz    C    G        0      0        2 
   1   chr1_41972279     ZBoe    C    G      0.5      1        2 
   1   chr1_41972279     ZGre    C    G        0      0        2 
   1   chr1_41972279     ZHar    C    G        0      0        2 
   1   chr1_41972279   Sample    C    G        0      0        2 
   1   chr1_41975380     AAsi    A    G        0      0        2 
   1   chr1_41975380     AKia    A    G        0      0        2 
   1   chr1_41975380     AOna    A    G        0      0        2 
   1   chr1_41975380     ASom    A    G      0.5      1        2 
   1   chr1_41975380     HCab    A    G        0      0        2 
   1   chr1_41975380     HPrz    A    G        0      0        2 
   1   chr1_41975380     ZBoe    A    G        0      0        2 
   1   chr1_41975380     ZGre    A    G        0      0        2 
   1   chr1_41975380     ZHar    A    G        0      0        2 
   1   chr1_41975380   Sample    A    G        0      0        2 
   1   chr1_41978110     AAsi    C    T        0      0        2 
   1   chr1_41978110     AKia    C    T        0      0        2 
   1   chr1_41978110     AOna    C    T        0      0        2 
   1   chr1_41978110     ASom    C    T        0      0        2 
   1   chr1_41978110     HCab    C    T      0.5      1        2 
   1   chr1_41978110     HPrz    C    T        1      2        2 
   1   chr1_41978110     ZBoe    C    T        0      0        2 
   1   chr1_41978110     ZGre    C    T        0      0        2 
   1   chr1_41978110     ZHar    C    T        0      0        2 
   1   chr1_41978110   Sample    C    T        0      0        2 
   1   chr1_41988298     AAsi    A    G        0      0        2 
   1   chr1_41988298     AKia    A    G        0      0        2 
   1   chr1_41988298     AOna    A    G        0      0        2 
   1   chr1_41988298     ASom    A    G        0      0        2 
   1   chr1_41988298     HCab    A    G        1      2        2 
   1   chr1_41988298     HPrz    A    G        1      2        2 
   1   chr1_41988298     ZBoe    A    G        0      0        2 
   1   chr1_41988298     ZGre    A    G        0      0        2 
   1   chr1_41988298     ZHar    A    G        0      0        2 
   1   chr1_41988298   Sample    A    G        0      0        2 
   1   chr1_41989546     AAsi    C    A        0      0        2 
   1   chr1_41989546     AKia    C    A        0      0        2 
   1   chr1_41989546     AOna    C    A        0      0        2 
   1   chr1_41989546     ASom    C    A        0      0        2 
   1   chr1_41989546     HCab    C    A        0      0        2 
   1   chr1_41989546     HPrz    C    A      0.5      1        2 
   1   chr1_41989546     ZBoe    C    A        0      0        2 
   1   chr1_41989546     ZGre    C    A        0      0        2 
   1   chr1_41989546     ZHar    C    A        0      0        2 
   1   chr1_41989546   Sample    C    A        0      0        2 
   1   chr1_41996202     AAsi    G    T        0      0        2 
   1   chr1_41996202     AKia    G    T        0      0        2 
   1   chr1_41996202     AOna    G    T        0      0        2 
   1   chr1_41996202     ASom    G    T        0      0        2 
   1   chr1_41996202     HCab    G    T        0      0        2 
   1   chr1_41996202     HPrz    G    T        0      0        2 
   1   chr1_41996202     ZBoe    G    T        1      2        2 
   1   chr1_41996202     ZGre    G    T        1      2        2 
   1   chr1_41996202     ZHar    G    T        0      0        2 
   1   chr1_41996202   Sample    G    T        0      0        2 
   1   chr1_42002008     AAsi    C    T        0      0        2 
   1   chr1_42002008     AKia    C    T        0      0        2 
   1   chr1_42002008     AOna    C    T        0      0        2 
   1   chr1_42002008     ASom    C    T        0      0        2 
   1   chr1_42002008     HCab    C    T      0.5      1        2 
   1   chr1_42002008     HPrz    C    T        0      0        2 
   1   chr1_42002008     ZBoe    C    T        0      0        2 
   1   chr1_42002008     ZGre    C    T        0      0        2 
   1   chr1_42002008     ZHar    C    T        0      0        2 
   1   chr1_42002008   Sample    C    T        0      0        2 
   1   chr1_42002054     AAsi    G    A        1      2        2 
   1   chr1_42002054     AKia    G    A        0      0        2 
   1   chr1_42002054     AOna    G    A        0      0        2 
   1   chr1_42002054     ASom    G    A        1      2        2 
   1   chr1_42002054     HCab    G    A        0      0        2 
   1   chr1_42002054     HPrz    G    A        0      0        2 
   1   chr1_42002054     ZBoe    G    A        0      0        2 
   1   chr1_42002054     ZGre    G    A        0      0        2 
   1   chr1_42002054     ZHar    G    A        0      0        2 
   1   chr1_42002054   Sample    G    A        1      2        2 
   1   chr1_42010515     AAsi    G    A        0      0        2 
   1   chr1_42010515     AKia    G    A        0      0        2 
   1   chr1_42010515     AOna    G    A        0      0        2 
   1   chr1_42010515     ASom    G    A        0      0        2 
   1   chr1_42010515     HCab    G    A      0.5      1        2 
   1   chr1_42010515     HPrz    G    A      0.5      1        2 
   1   chr1_42010515     ZBoe    G    A        0      0        2 
   1   chr1_42010515     ZGre    G    A        0      0        2 
   1   chr1_42010515     ZHar    G    A        0      0        2 
   1   chr1_42010515   Sample    G    A        0      0        2 
   1   chr1_42011722     AAsi    T    G        0      0        2 
   1   chr1_42011722     AKia    T    G        0      0        2 
   1   chr1_42011722     AOna    T    G        0      0        2 
   1   chr1_42011722     ASom    T    G        0      0        2 
   1   chr1_42011722     HCab    T    G        1      2        2 
   1   chr1_42011722     HPrz    T    G        1      2        2 
   1   chr1_42011722     ZBoe    T    G        0      0        2 
   1   chr1_42011722     ZGre    T    G        0      0        2 
   1   chr1_42011722     ZHar    T    G        0      0        2 
   1   chr1_42011722   Sample    T    G        0      0        2 
   1   chr1_42015144     AAsi    A    G        0      0        2 
   1   chr1_42015144     AKia    A    G        0      0        2 
   1   chr1_42015144     AOna    A    G        0      0        2 
   1   chr1_42015144     ASom    A    G        0      0        2 
   1   chr1_42015144     HCab    A    G        1      2        2 
   1   chr1_42015144     HPrz    A    G        1      2        2 
   1   chr1_42015144     ZBoe    A    G        0      0        2 
   1   chr1_42015144     ZGre    A    G        0      0        2 
   1   chr1_42015144     ZHar    A    G        0      0        2 
   1   chr1_42015144   Sample    A    G        0      0        2 
   1   chr1_42021694     AAsi    C    T        0      0        2 
   1   chr1_42021694     AKia    C    T        0      0        2 
   1   chr1_42021694     AOna    C    T        0      0        2 
   1   chr1_42021694     ASom    C    T        0      0        2 
   1   chr1_42021694     HCab    C    T        0      0        2 
   1   chr1_42021694     HPrz    C    T        0      0        2 
   1   chr1_42021694     ZBoe    C    T        1      2        2 
   1   chr1_42021694     ZGre    C    T        0      0        2 
   1   chr1_42021694     ZHar    C    T        1      2        2 
   1   chr1_42021694   Sample    C    T        0      0        2 
   1   chr1_42024389     AAsi    T    G        0      0        2 
   1   chr1_42024389     AKia    T    G        0      0        2 
   1   chr1_42024389     AOna    T    G        0      0        2 
   1   chr1_42024389     ASom    T    G        0      0        2 
   1   chr1_42024389     HCab    T    G        1      2        2 
   1   chr1_42024389     HPrz    T    G        1      2        2 
   1   chr1_42024389     ZBoe    T    G        0      0        2 
   1   chr1_42024389     ZGre    T    G        0      0        2 
   1   chr1_42024389     ZHar    T    G        0      0        2 
   1   chr1_42024389   Sample    T    G        0      0        2 
   1   chr1_42026614     AAsi    C    T      0.5      1        2 
   1   chr1_42026614     AKia    C    T        0      0        2 
   1   chr1_42026614     AOna    C    T        0      0        2 
   1   chr1_42026614     ASom    C    T        1      2        2 
   1   chr1_42026614     HCab    C    T        0      0        2 
   1   chr1_42026614     HPrz    C    T        0      0        2 
   1   chr1_42026614     ZBoe    C    T        0      0        2 
   1   chr1_42026614     ZGre    C    T        0      0        2 
   1   chr1_42026614     ZHar    C    T        0      0        2 
   1   chr1_42026614   Sample    C    T        0      0        2 
   1   chr1_42032194     AAsi    G    C        0      0        2 
   1   chr1_42032194     AKia    G    C        0      0        2 
   1   chr1_42032194     AOna    G    C        0      0        2 
   1   chr1_42032194     ASom    G    C        0      0        2 
   1   chr1_42032194     HCab    G    C        1      2        2 
   1   chr1_42032194     HPrz    G    C        1      2        2 
   1   chr1_42032194     ZBoe    G    C        0      0        2 
   1   chr1_42032194     ZGre    G    C        0      0        2 
   1   chr1_42032194     ZHar    G    C        0      0        2 
   1   chr1_42032194   Sample    G    C        0      0        2 
   1   chr1_42032879     AAsi    C    T        0      0        2 
   1   chr1_42032879     AKia    C    T        0      0        2 
   1   chr1_42032879     AOna    C    T        0      0        2 
   1   chr1_42032879     ASom    C    T        0      0        2 
   1   chr1_42032879     HCab    C    T      0.5      1        2 
   1   chr1_42032879     HPrz    C    T      0.5      1        2 
   1   chr1_42032879     ZBoe    C    T        0      0        2 
   1   chr1_42032879     ZGre    C    T        0      0        2 
   1   chr1_42032879     ZHar    C    T        0      0        2 
   1   chr1_42032879   Sample    C    T        0      0        2 
   1   chr1_42038748     AAsi    G    T        0      0        2 
   1   chr1_42038748     AKia    G    T        0      0        2 
   1   chr1_42038748     AOna    G    T        0      0        2 
   1   chr1_42038748     ASom    G    T        0      0        2 
   1   chr1_42038748     HCab    G    T        0      0        2 
   1   chr1_42038748     HPrz    G    T      0.5      1        2 
   1   chr1_42038748     ZBoe    G    T        0      0        2 
   1   chr1_42038748     ZGre    G    T        0      0        2 
   1   chr1_42038748     ZHar    G    T        0      0        2 
   1   chr1_42038748   Sample    G    T        0      0        2 
   1   chr1_42046691     AAsi    G    A        0      0        2 
   1   chr1_42046691     AKia    G    A        0      0        2 
   1   chr1_42046691     AOna    G    A        0      0        2 
   1   chr1_42046691     ASom    G    A        0      0        2 
   1   chr1_42046691     HCab    G    A        1      2        2 
   1   chr1_42046691     HPrz    G    A        1      2        2 
   1   chr1_42046691     ZBoe    G    A        0      0        2 
   1   chr1_42046691     ZGre    G    A        0      0        2 
   1   chr1_42046691     ZHar    G    A        0      0        2 
   1   chr1_42046691   Sample    G    A        0      0        2 
   1   chr1_42046814     AAsi    A    G        0      0        2 
   1   chr1_42046814     AKia    A    G        0      0        2 
   1   chr1_42046814     AOna    A    G        0      0        2 
   1   chr1_42046814     ASom    A    G        1      2        2 
   1   chr1_42046814     HCab    A    G        0      0        2 
   1   chr1_42046814     HPrz    A    G        0      0        2 
   1   chr1_42046814     ZBoe    A    G        0      0        2 
   1   chr1_42046814     ZGre    A    G        0      0        2 
   1   chr1_42046814     ZHar    A    G        0      0        2 
   1   chr1_42046814   Sample    A    G        0      0        2 
   1   chr1_42048146     AAsi    G    A        0      0        2 
   1   chr1_42048146     AKia    G    A        0      0        2 
   1   chr1_42048146     AOna    G    A        0      0        2 
   1   chr1_42048146     ASom    G    A        0      0        2 
   1   chr1_42048146     HCab    G    A        0      0        2 
   1   chr1_42048146     HPrz    G    A        0      0        2 
   1   chr1_42048146     ZBoe    G    A        0      0        2 
   1   chr1_42048146     ZGre    G    A      0.5      1        2 
   1   chr1_42048146     ZHar    G    A        0      0        2 
   1   chr1_42048146   Sample    G    A        0      0        2 
   1   chr1_42050190     AAsi    C    T        0      0        2 
   1   chr1_42050190     AKia    C    T        0      0        2 
   1   chr1_42050190     AOna    C    T        1      2        2 
   1   chr1_42050190     ASom    C    T        0      0        2 
   1   chr1_42050190     HCab    C    T        0      0        2 
   1   chr1_42050190     HPrz    C    T        0      0        2 
   1   chr1_42050190     ZBoe    C    T        0      0        2 
   1   chr1_42050190     ZGre    C    T        0      0        2 
   1   chr1_42050190     ZHar    C    T        0      0        2 
   1   chr1_42050190   Sample    C    T        0      0        2 
   1   chr1_42050381     AAsi    T    C      0.5      1        2 
   1   chr1_42050381     AKia    T    C        0      0        2 
   1   chr1_42050381     AOna    T    C        0      0        2 
   1   chr1_42050381     ASom    T    C        1      2        2 
   1   chr1_42050381     HCab    T    C        0      0        2 
   1   chr1_42050381     HPrz    T    C        0      0        2 
   1   chr1_42050381     ZBoe    T    C        0      0        2 
   1   chr1_42050381     ZGre    T    C        0      0        2 
   1   chr1_42050381     ZHar    T    C        0      0        2 
   1   chr1_42050381   Sample    T    C        1      2        2 
   1   chr1_42058224     AAsi    T    C        0      0        2 
   1   chr1_42058224     AKia    T    C        0      0        2 
   1   chr1_42058224     AOna    T    C        0      0        2 
   1   chr1_42058224     ASom    T    C        1      2        2 
   1   chr1_42058224     HCab    T    C        0      0        2 
   1   chr1_42058224     HPrz    T    C        0      0        2 
   1   chr1_42058224     ZBoe    T    C        0      0        2 
   1   chr1_42058224     ZGre    T    C        0      0        2 
   1   chr1_42058224     ZHar    T    C        0      0        2 
   1   chr1_42058224   Sample    T    C        0      0        2 
   1   chr1_42059494     AAsi    G    A      0.5      1        2 
   1   chr1_42059494     AKia    G    A        0      0        2 
   1   chr1_42059494     AOna    G    A        0      0        2 
   1   chr1_42059494     ASom    G    A        0      0        2 
   1   chr1_42059494     HCab    G    A        0      0        2 
   1   chr1_42059494     HPrz    G    A        0      0        2 
   1   chr1_42059494     ZBoe    G    A        0      0        2 
   1   chr1_42059494     ZGre    G    A        0      0        2 
   1   chr1_42059494     ZHar    G    A        0      0        2 
   1   chr1_42059494   Sample    G    A        0      0        2 
   1   chr1_42060948     AAsi    C    T        1      2        2 
   1   chr1_42060948     AKia    C    T        0      0        2 
   1   chr1_42060948     AOna    C    T        0      0        2 
   1   chr1_42060948     ASom    C    T        1      2        2 
   1   chr1_42060948     HCab    C    T        0      0        2 
   1   chr1_42060948     HPrz    C    T        0      0        2 
   1   chr1_42060948     ZBoe    C    T        0      0        2 
   1   chr1_42060948     ZGre    C    T        0      0        2 
   1   chr1_42060948     ZHar    C    T        0      0        2 
   1   chr1_42060948   Sample    C    T        1      2        2 
   1   chr1_42061802     AAsi    T    A        0      0        2 
   1   chr1_42061802     AKia    T    A        0      0        2 
   1   chr1_42061802     AOna    T    A      0.5      1        2 
   1   chr1_42061802     ASom    T    A        0      0        2 
   1   chr1_42061802     HCab    T    A        0      0        2 
   1   chr1_42061802     HPrz    T    A        0      0        2 
   1   chr1_42061802     ZBoe    T    A        0      0        2 
   1   chr1_42061802     ZGre    T    A        0      0        2 
   1   chr1_42061802     ZHar    T    A        0      0        2 
   1   chr1_42061802   Sample    T    A        0      0        2 
   1   chr1_42069036     AAsi    C    G        0      0        2 
   1   chr1_42069036     AKia    C    G        0      0        2 
   1   chr1_42069036     AOna    C    G        0      0        2 
   1   chr1_42069036     ASom    C    G        0      0        2 
   1   chr1_42069036     HCab    C    G        0      0        2 
   1   chr1_42069036     HPrz    C    G        0      0        2 
   1   chr1_42069036     ZBoe    C    G        0      0        2 
   1   chr1_42069036     ZGre    C    G        1      2        2 
   1   chr1_42069036     ZHar    C    G        0      0        2 
   1   chr1_42069036   Sample    C    G        0      0        2 
   1   chr1_42071469     AAsi    T    C        0      0        2 
   1   chr1_42071469     AKia    T    C        0      0        2 
   1   chr1_42071469     AOna    T    C        0      0        2 
   1   chr1_42071469     ASom    T    C        0      0        2 
   1   chr1_42071469     HCab    T    C        0      0        2 
   1   chr1_42071469     HPrz    T    C        0      0        2 
   1   chr1_42071469     ZBoe    T    C      0.5      1        2 
   1   chr1_42071469     ZGre    T    C        0      0        2 
   1   chr1_42071469     ZHar    T    C        0      0        2 
   1   chr1_42071469   Sample    T    C        0      0        2 
   1   chr1_42075134     AAsi    G    C        0      0        2 
   1   chr1_42075134     AKia    G    C        0      0        2 
   1   chr1_42075134     AOna    G    C        0      0        2 
   1   chr1_42075134     ASom    G    C        0      0        2 
   1   chr1_42075134     HCab    G    C        1      2        2 
   1   chr1_42075134     HPrz    G    C        1      2        2 
   1   chr1_42075134     ZBoe    G    C        0      0        2 
   1   chr1_42075134     ZGre    G    C        0      0        2 
   1   chr1_42075134     ZHar    G    C        0      0        2 
   1   chr1_42075134   Sample    G    C        0      0        2 
   1   chr1_42079133     AAsi    T    C        0      0        2 
   1   chr1_42079133     AKia    T    C        0      0        2 
   1   chr1_42079133     AOna    T    C      0.5      1        2 
   1   chr1_42079133     ASom    T    C        0      0        2 
   1   chr1_42079133     HCab    T    C        0      0        2 
   1   chr1_42079133     HPrz    T    C        0      0        2 
   1   chr1_42079133     ZBoe    T    C        0      0        2 
   1   chr1_42079133     ZGre    T    C        0      0        2 
   1   chr1_42079133     ZHar    T    C        0      0        2 
   1   chr1_42079133   Sample    T    C        0      0        2 
   1   chr1_42079897     AAsi    G    A        0      0        2 
   1   chr1_42079897     AKia    G    A        0      0        2 
   1   chr1_42079897     AOna    G    A      0.5      1        2 
   1   chr1_42079897     ASom    G    A        0      0        2 
   1   chr1_42079897     HCab    G    A        0      0        2 
   1   chr1_42079897     HPrz    G    A        0      0        2 
   1   chr1_42079897     ZBoe    G    A        0      0        2 
   1   chr1_42079897     ZGre    G    A        0      0        2 
   1   chr1_42079897     ZHar    G    A        0      0        2 
   1   chr1_42079897   Sample    G    A        0      0        2 
   1   chr1_42084485     AAsi    G    A        0      0        2 
   1   chr1_42084485     AKia    G    A        0      0        2 
   1   chr1_42084485     AOna    G    A        0      0        2 
   1   chr1_42084485     ASom    G    A        0      0        2 
   1   chr1_42084485     HCab    G    A        1      2        2 
   1   chr1_42084485     HPrz    G    A        1      2        2 
   1   chr1_42084485     ZBoe    G    A        0      0        2 
   1   chr1_42084485     ZGre    G    A        0      0        2 
   1   chr1_42084485     ZHar    G    A        0      0        2 
   1   chr1_42084485   Sample    G    A        0      0        2 
   1   chr1_42085438     AAsi    G    T        0      0        2 
   1   chr1_42085438     AKia    G    T        1      2        2 
   1   chr1_42085438     AOna    G    T        1      2        2 
   1   chr1_42085438     ASom    G    T        0      0        2 
   1   chr1_42085438     HCab    G    T        0      0        2 
   1   chr1_42085438     HPrz    G    T        0      0        2 
   1   chr1_42085438     ZBoe    G    T        0      0        2 
   1   chr1_42085438     ZGre    G    T        0      0        2 
   1   chr1_42085438     ZHar    G    T        0      0        2 
   1   chr1_42085438   Sample    G    T        0      0        2 
   1   chr1_42087557     AAsi    C    T        1      2        2 
   1   chr1_42087557     AKia    C    T        0      0        2 
   1   chr1_42087557     AOna    C    T        0      0        2 
   1   chr1_42087557     ASom    C    T        1      2        2 
   1   chr1_42087557     HCab    C    T        0      0        2 
   1   chr1_42087557     HPrz    C    T        0      0        2 
   1   chr1_42087557     ZBoe    C    T        0      0        2 
   1   chr1_42087557     ZGre    C    T        0      0        2 
   1   chr1_42087557     ZHar    C    T        0      0        2 
   1   chr1_42087557   Sample    C    T        1      2        2 
   1   chr1_42088323     AAsi    T    A        0      0        2 
   1   chr1_42088323     AKia    T    A        0      0        2 
   1   chr1_42088323     AOna    T    A        0      0        2 
   1   chr1_42088323     ASom    T    A        0      0        2 
   1   chr1_42088323     HCab    T    A        0      0        2 
   1   chr1_42088323     HPrz    T    A        0      0        2 
   1   chr1_42088323     ZBoe    T    A        1      2        2 
   1   chr1_42088323     ZGre    T    A        0      0        2 
   1   chr1_42088323     ZHar    T    A        0      0        2 
   1   chr1_42088323   Sample    T    A        0      0        2 
   1   chr1_42094452     AAsi    C    A        0      0        2 
   1   chr1_42094452     AKia    C    A        1      2        2 
   1   chr1_42094452     AOna    C    A      0.5      1        2 
   1   chr1_42094452     ASom    C    A        0      0        2 
   1   chr1_42094452     HCab    C    A        0      0        2 
   1   chr1_42094452     HPrz    C    A        0      0        2 
   1   chr1_42094452     ZBoe    C    A        0      0        2 
   1   chr1_42094452     ZGre    C    A        0      0        2 
   1   chr1_42094452     ZHar    C    A        0      0        2 
   1   chr1_42094452   Sample    C    A        0      0        2 
   1   chr1_42098640     AAsi    T    C        0      0        2 
   1   chr1_42098640     AKia    T    C        0      0        2 
   1   chr1_42098640     AOna    T    C        0      0        2 
   1   chr1_42098640     ASom    T    C        0      0        2 
   1   chr1_42098640     HCab    T    C        0      0        2 
   1   chr1_42098640     HPrz    T    C        0      0        2 
   1   chr1_42098640     ZBoe    T    C      0.5      1        2 
   1   chr1_42098640     ZGre    T    C        0      0        2 
   1   chr1_42098640     ZHar    T    C        0      0        2 
   1   chr1_42098640   Sample    T    C        0      0        2 
   1   chr1_42099930     AAsi    G    T        0      0        2 
   1   chr1_42099930     AKia    G    T        0      0        2 
   1   chr1_42099930     AOna    G    T        0      0        2 
   1   chr1_42099930     ASom    G    T        0      0        2 
   1   chr1_42099930     HCab    G    T        1      2        2 
   1   chr1_42099930     HPrz    G    T      0.5      1        2 
   1   chr1_42099930     ZBoe    G    T        0      0        2 
   1   chr1_42099930     ZGre    G    T        0      0        2 
   1   chr1_42099930     ZHar    G    T        0      0        2 
   1   chr1_42099930   Sample    G    T        0      0        2 
   1   chr1_42100638     AAsi    C    T        0      0        2 
   1   chr1_42100638     AKia    C    T        0      0        2 
   1   chr1_42100638     AOna    C    T        0      0        2 
   1   chr1_42100638     ASom    C    T        0      0        2 
   1   chr1_42100638     HCab    C    T        1      2        2 
   1   chr1_42100638     HPrz    C    T        1      2        2 
   1   chr1_42100638     ZBoe    C    T        0      0        2 
   1   chr1_42100638     ZGre    C    T        0      0        2 
   1   chr1_42100638     ZHar    C    T        0      0        2 
   1   chr1_42100638   Sample    C    T        0      0        2 
   1   chr1_42102187     AAsi    G    A        0      0        2 
   1   chr1_42102187     AKia    G    A        0      0        2 
   1   chr1_42102187     AOna    G    A        0      0        2 
   1   chr1_42102187     ASom    G    A        0      0        2 
   1   chr1_42102187     HCab    G    A        0      0        2 
   1   chr1_42102187     HPrz    G    A        0      0        2 
   1   chr1_42102187     ZBoe    G    A        1      2        2 
   1   chr1_42102187     ZGre    G    A        0      0        2 
   1   chr1_42102187     ZHar    G    A        0      0        2 
   1   chr1_42102187   Sample    G    A        0      0        2 
   1   chr1_42102496     AAsi    G    A        0      0        2 
   1   chr1_42102496     AKia    G    A        0      0        2 
   1   chr1_42102496     AOna    G    A        0      0        2 
   1   chr1_42102496     ASom    G    A        0      0        2 
   1   chr1_42102496     HCab    G    A        0      0        2 
   1   chr1_42102496     HPrz    G    A        0      0        2 
   1   chr1_42102496     ZBoe    G    A        0      0        2 
   1   chr1_42102496     ZGre    G    A        0      0        2 
   1   chr1_42102496     ZHar    G    A      0.5      1        2 
   1   chr1_42102496   Sample    G    A        0      0        2 
   1   chr1_42106604     AAsi    G    C        0      0        2 
   1   chr1_42106604     AKia    G    C        0      0        2 
   1   chr1_42106604     AOna    G    C        0      0        2 
   1   chr1_42106604     ASom    G    C        1      2        2 
   1   chr1_42106604     HCab    G    C        0      0        2 
   1   chr1_42106604     HPrz    G    C        0      0        2 
   1   chr1_42106604     ZBoe    G    C        0      0        2 
   1   chr1_42106604     ZGre    G    C        0      0        2 
   1   chr1_42106604     ZHar    G    C        0      0        2 
   1   chr1_42106604   Sample    G    C        0      0        2 
   1   chr1_42120332     AAsi    A    G        0      0        2 
   1   chr1_42120332     AKia    A    G        0      0        2 
   1   chr1_42120332     AOna    A    G        0      0        2 
   1   chr1_42120332     ASom    A    G        0      0        2 
   1   chr1_42120332     HCab    A    G        0      0        2 
   1   chr1_42120332     HPrz    A    G        0      0        2 
   1   chr1_42120332     ZBoe    A    G        0      0        2 
   1   chr1_42120332     ZGre    A    G        0      0        2 
   1   chr1_42120332     ZHar    A    G        1      2        2 
   1   chr1_42120332   Sample    A    G        0      0        2 
   1   chr1_42120930     AAsi    G    C        0      0        2 
   1   chr1_42120930     AKia    G    C        0      0        2 
   1   chr1_42120930     AOna    G    C        0      0        2 
   1   chr1_42120930     ASom    G    C        0      0        2 
   1   chr1_42120930     HCab    G    C      0.5      1        2 
   1   chr1_42120930     HPrz    G    C      0.5      1        2 
   1   chr1_42120930     ZBoe    G    C        0      0        2 
   1   chr1_42120930     ZGre    G    C        0      0        2 
   1   chr1_42120930     ZHar    G    C        0      0        2 
   1   chr1_42120930   Sample    G    C        0      0        2 
   1   chr1_42130810     AAsi    C    A        0      0        2 
   1   chr1_42130810     AKia    C    A      0.5      1        2 
   1   chr1_42130810     AOna    C    A        0      0        2 
   1   chr1_42130810     ASom    C    A        0      0        2 
   1   chr1_42130810     HCab    C    A        0      0        2 
   1   chr1_42130810     HPrz    C    A        0      0        2 
   1   chr1_42130810     ZBoe    C    A        0      0        2 
   1   chr1_42130810     ZGre    C    A        0      0        2 
   1   chr1_42130810     ZHar    C    A        0      0        2 
   1   chr1_42130810   Sample    C    A        0      0        2 
   1   chr1_42133598     AAsi    G    C        0      0        2 
   1   chr1_42133598     AKia    G    C        0      0        2 
   1   chr1_42133598     AOna    G    C        0      0        2 
   1   chr1_42133598     ASom    G    C        0      0        2 
   1   chr1_42133598     HCab    G    C        0      0        2 
   1   chr1_42133598     HPrz    G    C        0      0        2 
   1   chr1_42133598     ZBoe    G    C        0      0        2 
   1   chr1_42133598     ZGre    G    C        0      0        2 
   1   chr1_42133598     ZHar    G    C        1      2        2 
   1   chr1_42133598   Sample    G    C        0      0        2 
   1   chr1_42144050     AAsi    G    A        0      0        2 
   1   chr1_42144050     AKia    G    A        0      0        2 
   1   chr1_42144050     AOna    G    A        0      0        2 
   1   chr1_42144050     ASom    G    A        0      0        2 
   1   chr1_42144050     HCab    G    A        1      2        2 
   1   chr1_42144050     HPrz    G    A        1      2        2 
   1   chr1_42144050     ZBoe    G    A        0      0        2 
   1   chr1_42144050     ZGre    G    A        0      0        2 
   1   chr1_42144050     ZHar    G    A        0      0        2 
   1   chr1_42144050   Sample    G    A        0      0        2 
   1   chr1_42153492     AAsi    A    G        0      0        2 
   1   chr1_42153492     AKia    A    G        0      0        2 
   1   chr1_42153492     AOna    A    G        0      0        2 
   1   chr1_42153492     ASom    A    G        0      0        2 
   1   chr1_42153492     HCab    A    G        0      0        2 
   1   chr1_42153492     HPrz    A    G        0      0        2 
   1   chr1_42153492     ZBoe    A    G      0.5      1        2 
   1   chr1_42153492     ZGre    A    G        0      0        2 
   1   chr1_42153492     ZHar    A    G        0      0        2 
   1   chr1_42153492   Sample    A    G        0      0        2 
   1   chr1_42157387     AAsi    A    G        0      0        2 
   1   chr1_42157387     AKia    A    G        0      0        2 
   1   chr1_42157387     AOna    A    G        0      0        2 
   1   chr1_42157387     ASom    A    G        0      0        2 
   1   chr1_42157387     HCab    A    G      0.5      1        2 
   1   chr1_42157387     HPrz    A    G        0      0        2 
   1   chr1_42157387     ZBoe    A    G        0      0        2 
   1   chr1_42157387     ZGre    A    G        0      0        2 
   1   chr1_42157387     ZHar    A    G        0      0        2 
   1   chr1_42157387   Sample    A    G        0      0        2 
   1   chr1_42160247     AAsi    G    A        0      0        2 
   1   chr1_42160247     AKia    G    A        0      0        2 
   1   chr1_42160247     AOna    G    A        0      0        2 
   1   chr1_42160247     ASom    G    A        0      0        2 
   1   chr1_42160247     HCab    G    A      0.5      1        2 
   1   chr1_42160247     HPrz    G    A        0      0        2 
   1   chr1_42160247     ZBoe    G    A        0      0        2 
   1   chr1_42160247     ZGre    G    A        0      0        2 
   1   chr1_42160247     ZHar    G    A        0      0        2 
   1   chr1_42160247   Sample    G    A        0      0        2 
   1   chr1_42161780     AAsi    T    A        1      2        2 
   1   chr1_42161780     AKia    T    A        0      0        2 
   1   chr1_42161780     AOna    T    A        0      0        2 
   1   chr1_42161780     ASom    T    A        1      2        2 
   1   chr1_42161780     HCab    T    A        0      0        2 
   1   chr1_42161780     HPrz    T    A        0      0        2 
   1   chr1_42161780     ZBoe    T    A        0      0        2 
   1   chr1_42161780     ZGre    T    A        0      0        2 
   1   chr1_42161780     ZHar    T    A        0      0        2 
   1   chr1_42161780   Sample    T    A        1      2        2 
   1   chr1_42162087     AAsi    G    C        0      0        2 
   1   chr1_42162087     AKia    G    C        0      0        2 
   1   chr1_42162087     AOna    G    C        0      0        2 
   1   chr1_42162087     ASom    G    C        0      0        2 
   1   chr1_42162087     HCab    G    C        0      0        2 
   1   chr1_42162087     HPrz    G    C        0      0        2 
   1   chr1_42162087     ZBoe    G    C      0.5      1        2 
   1   chr1_42162087     ZGre    G    C        0      0        2 
   1   chr1_42162087     ZHar    G    C        0      0        2 
   1   chr1_42162087   Sample    G    C        0      0        2 
   1   chr1_42165133     AAsi    T    A        0      0        2 
   1   chr1_42165133     AKia    T    A        0      0        2 
   1   chr1_42165133     AOna    T    A        0      0        2 
   1   chr1_42165133     ASom    T    A        0      0        2 
   1   chr1_42165133     HCab    T    A        1      2        2 
   1   chr1_42165133     HPrz    T    A        1      2        2 
   1   chr1_42165133     ZBoe    T    A        0      0        2 
   1   chr1_42165133     ZGre    T    A        0      0        2 
   1   chr1_42165133     ZHar    T    A        0      0        2 
   1   chr1_42165133   Sample    T    A        0      0        2 
   1   chr1_42168628     AAsi    G    A        0      0        2 
   1   chr1_42168628     AKia    G    A        0      0        2 
   1   chr1_42168628     AOna    G    A        0      0        2 
   1   chr1_42168628     ASom    G    A        0      0        2 
   1   chr1_42168628     HCab    G    A        1      2        2 
   1   chr1_42168628     HPrz    G    A        1      2        2 
   1   chr1_42168628     ZBoe    G    A        0      0        2 
   1   chr1_42168628     ZGre    G    A        0      0        2 
   1   chr1_42168628     ZHar    G    A        0      0        2 
   1   chr1_42168628   Sample    G    A        0      0        2 
   1   chr1_42181275     AAsi    C    T        0      0        2 
   1   chr1_42181275     AKia    C    T      0.5      1        2 
   1   chr1_42181275     AOna    C    T        0      0        2 
   1   chr1_42181275     ASom    C    T        0      0        2 
   1   chr1_42181275     HCab    C    T        0      0        2 
   1   chr1_42181275     HPrz    C    T        0      0        2 
   1   chr1_42181275     ZBoe    C    T        0      0        2 
   1   chr1_42181275     ZGre    C    T        0      0        2 
   1   chr1_42181275     ZHar    C    T        0      0        2 
   1   chr1_42181275   Sample    C    T        0      0        2 
   1   chr1_42187834     AAsi    C    A        0      0        2 
   1   chr1_42187834     AKia    C    A      0.5      1        2 
   1   chr1_42187834     AOna    C    A        1      2        2 
   1   chr1_42187834     ASom    C    A        0      0        2 
   1   chr1_42187834     HCab    C    A        0      0        2 
   1   chr1_42187834     HPrz    C    A        0      0        2 
   1   chr1_42187834     ZBoe    C    A        0      0        2 
   1   chr1_42187834     ZGre    C    A        0      0        2 
   1   chr1_42187834     ZHar    C    A        0      0        2 
   1   chr1_42187834   Sample    C    A        0      0        2 
   1   chr1_42196903     AAsi    G    A        0      0        2 
   1   chr1_42196903     AKia    G    A        0      0        2 
   1   chr1_42196903     AOna    G    A        0      0        2 
   1   chr1_42196903     ASom    G    A        0      0        2 
   1   chr1_42196903     HCab    G    A        1      2        2 
   1   chr1_42196903     HPrz    G    A        1      2        2 
   1   chr1_42196903     ZBoe    G    A        0      0        2 
   1   chr1_42196903     ZGre    G    A        0      0        2 
   1   chr1_42196903     ZHar    G    A        0      0        2 
   1   chr1_42196903   Sample    G    A        0      0        2 
   1   chr1_42198413     AAsi    G    A        0      0        2 
   1   chr1_42198413     AKia    G    A        0      0        2 
   1   chr1_42198413     AOna    G    A        0      0        2 
   1   chr1_42198413     ASom    G    A        0      0        2 
   1   chr1_42198413     HCab    G    A        0      0        2 
   1   chr1_42198413     HPrz    G    A        0      0        2 
   1   chr1_42198413     ZBoe    G    A        0      0        2 
   1   chr1_42198413     ZGre    G    A        0      0        2 
   1   chr1_42198413     ZHar    G    A        1      2        2 
   1   chr1_42198413   Sample    G    A        0      0        2 
   1   chr1_42202879     AAsi    A    G        0      0        2 
   1   chr1_42202879     AKia    A    G        0      0        2 
   1   chr1_42202879     AOna    A    G        0      0        2 
   1   chr1_42202879     ASom    A    G        0      0        2 
   1   chr1_42202879     HCab    A    G        1      2        2 
   1   chr1_42202879     HPrz    A    G        1      2        2 
   1   chr1_42202879     ZBoe    A    G        0      0        2 
   1   chr1_42202879     ZGre    A    G        0      0        2 
   1   chr1_42202879     ZHar    A    G        0      0        2 
   1   chr1_42202879   Sample    A    G        0      0        2 
   1   chr1_42204960     AAsi    C    T        1      2        2 
   1   chr1_42204960     AKia    C    T        0      0        2 
   1   chr1_42204960     AOna    C    T        0      0        2 
   1   chr1_42204960     ASom    C    T        1      2        2 
   1   chr1_42204960     HCab    C    T        0      0        2 
   1   chr1_42204960     HPrz    C    T        0      0        2 
   1   chr1_42204960     ZBoe    C    T        0      0        2 
   1   chr1_42204960     ZGre    C    T        0      0        2 
   1   chr1_42204960     ZHar    C    T        0      0        2 
   1   chr1_42204960   Sample    C    T        1      2        2 
   1   chr1_42209654     AAsi    T    C        1      2        2 
   1   chr1_42209654     AKia    T    C        0      0        2 
   1   chr1_42209654     AOna    T    C        0      0        2 
   1   chr1_42209654     ASom    T    C        1      2        2 
   1   chr1_42209654     HCab    T    C        0      0        2 
   1   chr1_42209654     HPrz    T    C        0      0        2 
   1   chr1_42209654     ZBoe    T    C        1      2        2 
   1   chr1_42209654     ZGre    T    C        0      0        2 
   1   chr1_42209654     ZHar    T    C        0      0        2 
   1   chr1_42209654   Sample    T    C        1      2        2 
   1   chr1_42210037     AAsi    C    T        0      0        2 
   1   chr1_42210037     AKia    C    T        1      2        2 
   1   chr1_42210037     AOna    C    T        1      2        2 
   1   chr1_42210037     ASom    C    T        0      0        2 
   1   chr1_42210037     HCab    C    T        0      0        2 
   1   chr1_42210037     HPrz    C    T        0      0        2 
   1   chr1_42210037     ZBoe    C    T        0      0        2 
   1   chr1_42210037     ZGre    C    T        0      0        2 
   1   chr1_42210037     ZHar    C    T        0      0        2 
   1   chr1_42210037   Sample    C    T        0      0        2 
   1   chr1_42210841     AAsi    T    C        0      0        2 
   1   chr1_42210841     AKia    T    C        0      0        2 
   1   chr1_42210841     AOna    T    C        0      0        2 
   1   chr1_42210841     ASom    T    C        0      0        2 
   1   chr1_42210841     HCab    T    C        1      2        2 
   1   chr1_42210841     HPrz    T    C        1      2        2 
   1   chr1_42210841     ZBoe    T    C        0      0        2 
   1   chr1_42210841     ZGre    T    C        0      0        2 
   1   chr1_42210841     ZHar    T    C        0      0        2 
   1   chr1_42210841   Sample    T    C        0      0        2 
   1   chr1_42212787     AAsi    T    C        1      2        2 
   1   chr1_42212787     AKia    T    C        0      0        2 
   1   chr1_42212787     AOna    T    C        0      0        2 
   1   chr1_42212787     ASom    T    C        0      0        2 
   1   chr1_42212787     HCab    T    C        0      0        2 
   1   chr1_42212787     HPrz    T    C        0      0        2 
   1   chr1_42212787     ZBoe    T    C        0      0        2 
   1   chr1_42212787     ZGre    T    C        0      0        2 
   1   chr1_42212787     ZHar    T    C        0      0        2 
   1   chr1_42212787   Sample    T    C        1      2        2 
   1   chr1_42213900     AAsi    A    G        0      0        2 
   1   chr1_42213900     AKia    A    G        0      0        2 
   1   chr1_42213900     AOna    A    G        0      0        2 
   1   chr1_42213900     ASom    A    G        0      0        2 
   1   chr1_42213900     HCab    A    G        1      2        2 
   1   chr1_42213900     HPrz    A    G        1      2        2 
   1   chr1_42213900     ZBoe    A    G        0      0        2 
   1   chr1_42213900     ZGre    A    G        0      0        2 
   1   chr1_42213900     ZHar    A    G        0      0        2 
   1   chr1_42213900   Sample    A    G        0      0        2 
   1   chr1_42221081     AAsi    C    T        1      2        2 
   1   chr1_42221081     AKia    C    T        0      0        2 
   1   chr1_42221081     AOna    C    T        0      0        2 
   1   chr1_42221081     ASom    C    T        0      0        2 
   1   chr1_42221081     HCab    C    T        0      0        2 
   1   chr1_42221081     HPrz    C    T        0      0        2 
   1   chr1_42221081     ZBoe    C    T        0      0        2 
   1   chr1_42221081     ZGre    C    T        0      0        2 
   1   chr1_42221081     ZHar    C    T        0      0        2 
   1   chr1_42221081   Sample    C    T        1      2        2 
   1   chr1_42233938     AAsi    T    G        0      0        2 
   1   chr1_42233938     AKia    T    G        0      0        2 
   1   chr1_42233938     AOna    T    G        0      0        2 
   1   chr1_42233938     ASom    T    G        0      0        2 
   1   chr1_42233938     HCab    T    G        0      0        2 
   1   chr1_42233938     HPrz    T    G        0      0        2 
   1   chr1_42233938     ZBoe    T    G        0      0        2 
   1   chr1_42233938     ZGre    T    G      0.5      1        2 
   1   chr1_42233938     ZHar    T    G        0      0        2 
   1   chr1_42233938   Sample    T    G        0      0        2 
   1   chr1_42235981     AAsi    T    C        0      0        2 
   1   chr1_42235981     AKia    T    C        0      0        2 
   1   chr1_42235981     AOna    T    C        0      0        2 
   1   chr1_42235981     ASom    T    C        0      0        2 
   1   chr1_42235981     HCab    T    C        0      0        2 
   1   chr1_42235981     HPrz    T    C        0      0        2 
   1   chr1_42235981     ZBoe    T    C        0      0        2 
   1   chr1_42235981     ZGre    T    C        0      0        2 
   1   chr1_42235981     ZHar    T    C        1      2        2 
   1   chr1_42235981   Sample    T    C        0      0        2 
   1   chr1_42237410     AAsi    A    C        0      0        2 
   1   chr1_42237410     AKia    A    C        0      0        2 
   1   chr1_42237410     AOna    A    C        0      0        2 
   1   chr1_42237410     ASom    A    C        0      0        2 
   1   chr1_42237410     HCab    A    C        0      0        2 
   1   chr1_42237410     HPrz    A    C        0      0        2 
   1   chr1_42237410     ZBoe    A    C      0.5      1        2 
   1   chr1_42237410     ZGre    A    C        0      0        2 
   1   chr1_42237410     ZHar    A    C        0      0        2 
   1   chr1_42237410   Sample    A    C        0      0        2 
   1   chr1_42240213     AAsi    C    T        0      0        2 
   1   chr1_42240213     AKia    C    T        0      0        2 
   1   chr1_42240213     AOna    C    T        0      0        2 
   1   chr1_42240213     ASom    C    T        0      0        2 
   1   chr1_42240213     HCab    C    T        1      2        2 
   1   chr1_42240213     HPrz    C    T        1      2        2 
   1   chr1_42240213     ZBoe    C    T        0      0        2 
   1   chr1_42240213     ZGre    C    T        0      0        2 
   1   chr1_42240213     ZHar    C    T        0      0        2 
   1   chr1_42240213   Sample    C    T        0      0        2 
   1   chr1_42255126     AAsi    C    T        0      0        2 
   1   chr1_42255126     AKia    C    T        0      0        2 
   1   chr1_42255126     AOna    C    T        0      0        2 
   1   chr1_42255126     ASom    C    T        0      0        2 
   1   chr1_42255126     HCab    C    T        1      2        2 
   1   chr1_42255126     HPrz    C    T        1      2        2 
   1   chr1_42255126     ZBoe    C    T        0      0        2 
   1   chr1_42255126     ZGre    C    T        0      0        2 
   1   chr1_42255126     ZHar    C    T        0      0        2 
   1   chr1_42255126   Sample    C    T        0      0        2 
   1   chr1_42257104     AAsi    A    C        0      0        2 
   1   chr1_42257104     AKia    A    C        0      0        2 
   1   chr1_42257104     AOna    A    C        0      0        2 
   1   chr1_42257104     ASom    A    C      0.5      1        2 
   1   chr1_42257104     HCab    A    C        0      0        2 
   1   chr1_42257104     HPrz    A    C        0      0        2 
   1   chr1_42257104     ZBoe    A    C        0      0        2 
   1   chr1_42257104     ZGre    A    C        0      0        2 
   1   chr1_42257104     ZHar    A    C        0      0        2 
   1   chr1_42257104   Sample    A    C        0      0        2 
   1   chr1_42269770     AAsi    C    G        0      0        2 
   1   chr1_42269770     AKia    C    G        0      0        2 
   1   chr1_42269770     AOna    C    G      0.5      1        2 
   1   chr1_42269770     ASom    C    G        0      0        2 
   1   chr1_42269770     HCab    C    G        0      0        2 
   1   chr1_42269770     HPrz    C    G        0      0        2 
   1   chr1_42269770     ZBoe    C    G        0      0        2 
   1   chr1_42269770     ZGre    C    G        0      0        2 
   1   chr1_42269770     ZHar    C    G        0      0        2 
   1   chr1_42269770   Sample    C    G        0      0        2 
   1   chr1_42272294     AAsi    C    G        0      0        2 
   1   chr1_42272294     AKia    C    G        0      0        2 
   1   chr1_42272294     AOna    C    G        0      0        2 
   1   chr1_42272294     ASom    C    G        0      0        2 
   1   chr1_42272294     HCab    C    G      0.5      1        2 
   1   chr1_42272294     HPrz    C    G        0      0        2 
   1   chr1_42272294     ZBoe    C    G        0      0        2 
   1   chr1_42272294     ZGre    C    G        0      0        2 
   1   chr1_42272294     ZHar    C    G        0      0        2 
   1   chr1_42272294   Sample    C    G        0      0        2 
   1   chr1_42278959     AAsi    G    A        0      0        2 
   1   chr1_42278959     AKia    G    A        0      0        2 
   1   chr1_42278959     AOna    G    A        0      0        2 
   1   chr1_42278959     ASom    G    A        0      0        2 
   1   chr1_42278959     HCab    G    A        1      2        2 
   1   chr1_42278959     HPrz    G    A        1      2        2 
   1   chr1_42278959     ZBoe    G    A        0      0        2 
   1   chr1_42278959     ZGre    G    A        0      0        2 
   1   chr1_42278959     ZHar    G    A        0      0        2 
   1   chr1_42278959   Sample    G    A        0      0        2 
   1   chr1_42284815     AAsi    G    T        0      0        2 
   1   chr1_42284815     AKia    G    T        0      0        2 
   1   chr1_42284815     AOna    G    T        0      0        2 
   1   chr1_42284815     ASom    G    T        0      0        2 
   1   chr1_42284815     HCab    G    T      0.5      1        2 
   1   chr1_42284815     HPrz    G    T        1      2        2 
   1   chr1_42284815     ZBoe    G    T        0      0        2 
   1   chr1_42284815     ZGre    G    T        0      0        2 
   1   chr1_42284815     ZHar    G    T        0      0        2 
   1   chr1_42284815   Sample    G    T        0      0        2 
   1   chr1_42288441     AAsi    G    C        0      0        2 
   1   chr1_42288441     AKia    G    C        0      0        2 
   1   chr1_42288441     AOna    G    C        0      0        2 
   1   chr1_42288441     ASom    G    C        0      0        2 
   1   chr1_42288441     HCab    G    C        1      2        2 
   1   chr1_42288441     HPrz    G    C        1      2        2 
   1   chr1_42288441     ZBoe    G    C        0      0        2 
   1   chr1_42288441     ZGre    G    C        0      0        2 
   1   chr1_42288441     ZHar    G    C        0      0        2 
   1   chr1_42288441   Sample    G    C        0      0        2 
   1   chr1_42303744     AAsi    C    T        0      0        2 
   1   chr1_42303744     AKia    C    T        0      0        2 
   1   chr1_42303744     AOna    C    T        0      0        2 
   1   chr1_42303744     ASom    C    T        0      0        2 
   1   chr1_42303744     HCab    C    T        0      0        2 
   1   chr1_42303744     HPrz    C    T        0      0        2 
   1   chr1_42303744     ZBoe    C    T        0      0        2 
   1   chr1_42303744     ZGre    C    T        0      0        2 
   1   chr1_42303744     ZHar    C    T      0.5      1        2 
   1   chr1_42303744   Sample    C    T        0      0        2 
   1   chr1_42310934     AAsi    G    A        0      0        2 
   1   chr1_42310934     AKia    G    A        0      0        2 
   1   chr1_42310934     AOna    G    A      0.5      1        2 
   1   chr1_42310934     ASom    G    A        0      0        2 
   1   chr1_42310934     HCab    G    A        0      0        2 
   1   chr1_42310934     HPrz    G    A        0      0        2 
   1   chr1_42310934     ZBoe    G    A        0      0        2 
   1   chr1_42310934     ZGre    G    A        0      0        2 
   1   chr1_42310934     ZHar    G    A        0      0        2 
   1   chr1_42310934   Sample    G    A        0      0        2 
   1   chr1_42314654     AAsi    A    C        1      2        2 
   1   chr1_42314654     AKia    A    C        0      0        2 
   1   chr1_42314654     AOna    A    C        0      0        2 
   1   chr1_42314654     ASom    A    C      0.5      1        2 
   1   chr1_42314654     HCab    A    C        0      0        2 
   1   chr1_42314654     HPrz    A    C        0      0        2 
   1   chr1_42314654     ZBoe    A    C        0      0        2 
   1   chr1_42314654     ZGre    A    C        0      0        2 
   1   chr1_42314654     ZHar    A    C        0      0        2 
   1   chr1_42314654   Sample    A    C        1      2        2 
   1   chr1_42327828     AAsi    C    A        0      0        2 
   1   chr1_42327828     AKia    C    A        1      2        2 
   1   chr1_42327828     AOna    C    A      0.5      1        2 
   1   chr1_42327828     ASom    C    A        0      0        2 
   1   chr1_42327828     HCab    C    A        0      0        2 
   1   chr1_42327828     HPrz    C    A        0      0        2 
   1   chr1_42327828     ZBoe    C    A        0      0        2 
   1   chr1_42327828     ZGre    C    A        0      0        2 
   1   chr1_42327828     ZHar    C    A        0      0        2 
   1   chr1_42327828   Sample    C    A        0      0        2 
   1   chr1_42337336     AAsi    A    C        1      2        2 
   1   chr1_42337336     AKia    A    C        0      0        2 
   1   chr1_42337336     AOna    A    C        0      0        2 
   1   chr1_42337336     ASom    A    C      0.5      1        2 
   1   chr1_42337336     HCab    A    C        0      0        2 
   1   chr1_42337336     HPrz    A    C        0      0        2 
   1   chr1_42337336     ZBoe    A    C        0      0        2 
   1   chr1_42337336     ZGre    A    C        0      0        2 
   1   chr1_42337336     ZHar    A    C        0      0        2 
   1   chr1_42337336   Sample    A    C        0      0        2 
   1   chr1_42338778     AAsi    A    G        0      0        2 
   1   chr1_42338778     AKia    A    G        1      2        2 
   1   chr1_42338778     AOna    A    G      0.5      1        2 
   1   chr1_42338778     ASom    A    G        0      0        2 
   1   chr1_42338778     HCab    A    G        0      0        2 
   1   chr1_42338778     HPrz    A    G        0      0        2 
   1   chr1_42338778     ZBoe    A    G        0      0        2 
   1   chr1_42338778     ZGre    A    G        0      0        2 
   1   chr1_42338778     ZHar    A    G        0      0        2 
   1   chr1_42338778   Sample    A    G        0      0        2 
   1   chr1_42351365     AAsi    T    C        0      0        2 
   1   chr1_42351365     AKia    T    C        0      0        2 
   1   chr1_42351365     AOna    T    C        0      0        2 
   1   chr1_42351365     ASom    T    C        0      0        2 
   1   chr1_42351365     HCab    T    C        1      2        2 
   1   chr1_42351365     HPrz    T    C        1      2        2 
   1   chr1_42351365     ZBoe    T    C        0      0        2 
   1   chr1_42351365     ZGre    T    C        0      0        2 
   1   chr1_42351365     ZHar    T    C        0      0        2 
   1   chr1_42351365   Sample    T    C        0      0        2 
   1   chr1_42354973     AAsi    T    C        0      0        2 
   1   chr1_42354973     AKia    T    C        0      0        2 
   1   chr1_42354973     AOna    T    C        0      0        2 
   1   chr1_42354973     ASom    T    C        0      0        2 
   1   chr1_42354973     HCab    T    C        0      0        2 
   1   chr1_42354973     HPrz    T    C        0      0        2 
   1   chr1_42354973     ZBoe    T    C        0      0        2 
   1   chr1_42354973     ZGre    T    C        0      0        2 
   1   chr1_42354973     ZHar    T    C      0.5      1        2 
   1   chr1_42354973   Sample    T    C        0      0        2 
   1   chr1_42355018     AAsi    C    A        0      0        2 
   1   chr1_42355018     AKia    C    A        0      0        2 
   1   chr1_42355018     AOna    C    A        0      0        2 
   1   chr1_42355018     ASom    C    A        0      0        2 
   1   chr1_42355018     HCab    C    A        0      0        2 
   1   chr1_42355018     HPrz    C    A        1      2        2 
   1   chr1_42355018     ZBoe    C    A        0      0        2 
   1   chr1_42355018     ZGre    C    A        0      0        2 
   1   chr1_42355018     ZHar    C    A        0      0        2 
   1   chr1_42355018   Sample    C    A        0      0        2 
   1   chr1_42360330     AAsi    A    G        0      0        2 
   1   chr1_42360330     AKia    A    G        0      0        2 
   1   chr1_42360330     AOna    A    G        0      0        2 
   1   chr1_42360330     ASom    A    G        0      0        2 
   1   chr1_42360330     HCab    A    G        0      0        2 
   1   chr1_42360330     HPrz    A    G        0      0        2 
   1   chr1_42360330     ZBoe    A    G        0      0        2 
   1   chr1_42360330     ZGre    A    G      0.5      1        2 
   1   chr1_42360330     ZHar    A    G        0      0        2 
   1   chr1_42360330   Sample    A    G        0      0        2 
   1   chr1_42363731     AAsi    G    A        0      0        2 
   1   chr1_42363731     AKia    G    A        0      0        2 
   1   chr1_42363731     AOna    G    A        0      0        2 
   1   chr1_42363731     ASom    G    A        0      0        2 
   1   chr1_42363731     HCab    G    A        0      0        2 
   1   chr1_42363731     HPrz    G    A        0      0        2 
   1   chr1_42363731     ZBoe    G    A        0      0        2 
   1   chr1_42363731     ZGre    G    A        0      0        2 
   1   chr1_42363731     ZHar    G    A      0.5      1        2 
   1   chr1_42363731   Sample    G    A        0      0        2 
   1   chr1_42370138     AAsi    A    G        0      0        2 
   1   chr1_42370138     AKia    A    G        0      0        2 
   1   chr1_42370138     AOna    A    G        0      0        2 
   1   chr1_42370138     ASom    A    G        0      0        2 
   1   chr1_42370138     HCab    A    G        0      0        2 
   1   chr1_42370138     HPrz    A    G        0      0        2 
   1   chr1_42370138     ZBoe    A    G      0.5      1        2 
   1   chr1_42370138     ZGre    A    G        0      0        2 
   1   chr1_42370138     ZHar    A    G        0      0        2 
   1   chr1_42370138   Sample    A    G        0      0        2 
   1   chr1_42370691     AAsi    C    T        0      0        2 
   1   chr1_42370691     AKia    C    T        0      0        2 
   1   chr1_42370691     AOna    C    T        0      0        2 
   1   chr1_42370691     ASom    C    T        0      0        2 
   1   chr1_42370691     HCab    C    T        0      0        2 
   1   chr1_42370691     HPrz    C    T        0      0        2 
   1   chr1_42370691     ZBoe    C    T      0.5      1        2 
   1   chr1_42370691     ZGre    C    T        0      0        2 
   1   chr1_42370691     ZHar    C    T        0      0        2 
   1   chr1_42370691   Sample    C    T        0      0        2 
   1   chr1_42372964     AAsi    G    A        0      0        2 
   1   chr1_42372964     AKia    G    A        0      0        2 
   1   chr1_42372964     AOna    G    A        0      0        2 
   1   chr1_42372964     ASom    G    A        0      0        2 
   1   chr1_42372964     HCab    G    A        0      0        2 
   1   chr1_42372964     HPrz    G    A        0      0        2 
   1   chr1_42372964     ZBoe    G    A        1      2        2 
   1   chr1_42372964     ZGre    G    A        0      0        2 
   1   chr1_42372964     ZHar    G    A        0      0        2 
   1   chr1_42372964   Sample    G    A        0      0        2 
   1   chr1_42381035     AAsi    T    G        0      0        2 
   1   chr1_42381035     AKia    T    G        1      2        2 
   1   chr1_42381035     AOna    T    G        1      2        2 
   1   chr1_42381035     ASom    T    G        0      0        2 
   1   chr1_42381035     HCab    T    G        0      0        2 
   1   chr1_42381035     HPrz    T    G        0      0        2 
   1   chr1_42381035     ZBoe    T    G        0      0        2 
   1   chr1_42381035     ZGre    T    G        0      0        2 
   1   chr1_42381035     ZHar    T    G        0      0        2 
   1   chr1_42381035   Sample    T    G        0      0        2 
   1   chr1_42381200     AAsi    G    T        1      2        2 
   1   chr1_42381200     AKia    G    T        0      0        2 
   1   chr1_42381200     AOna    G    T        0      0        2 
   1   chr1_42381200     ASom    G    T        0      0        2 
   1   chr1_42381200     HCab    G    T        0      0        2 
   1   chr1_42381200     HPrz    G    T        0      0        2 
   1   chr1_42381200     ZBoe    G    T        0      0        2 
   1   chr1_42381200     ZGre    G    T        0      0        2 
   1   chr1_42381200     ZHar    G    T        0      0        2 
   1   chr1_42381200   Sample    G    T        0      0        2 
   1   chr1_42382774     AAsi    G    A        0      0        2 
   1   chr1_42382774     AKia    G    A        0      0        2 
   1   chr1_42382774     AOna    G    A        0      0        2 
   1   chr1_42382774     ASom    G    A        0      0        2 
   1   chr1_42382774     HCab    G    A        1      2        2 
   1   chr1_42382774     HPrz    G    A        1      2        2 
   1   chr1_42382774     ZBoe    G    A        0      0        2 
   1   chr1_42382774     ZGre    G    A        0      0        2 
   1   chr1_42382774     ZHar    G    A        0      0        2 
   1   chr1_42382774   Sample    G    A        0      0        2 
   1   chr1_42385018     AAsi    C    T        0      0        2 
   1   chr1_42385018     AKia    C    T        0      0        2 
   1   chr1_42385018     AOna    C    T        0      0        2 
   1   chr1_42385018     ASom    C    T        0      0        2 
   1   chr1_42385018     HCab    C    T        1      2        2 
   1   chr1_42385018     HPrz    C    T        1      2        2 
   1   chr1_42385018     ZBoe    C    T        0      0        2 
   1   chr1_42385018     ZGre    C    T        0      0        2 
   1   chr1_42385018     ZHar    C    T        0      0        2 
   1   chr1_42385018   Sample    C    T        0      0        2 
   1   chr1_42389191     AAsi    C    T        0      0        2 
   1   chr1_42389191     AKia    C    T        0      0        2 
   1   chr1_42389191     AOna    C    T        0      0        2 
   1   chr1_42389191     ASom    C    T        1      2        2 
   1   chr1_42389191     HCab    C    T        0      0        2 
   1   chr1_42389191     HPrz    C    T        0      0        2 
   1   chr1_42389191     ZBoe    C    T        0      0        2 
   1   chr1_42389191     ZGre    C    T        0      0        2 
   1   chr1_42389191     ZHar    C    T        0      0        2 
   1   chr1_42389191   Sample    C    T        0      0        2 
   1   chr1_42390103     AAsi    A    G        0      0        2 
   1   chr1_42390103     AKia    A    G        0      0        2 
   1   chr1_42390103     AOna    A    G        0      0        2 
   1   chr1_42390103     ASom    A    G        1      2        2 
   1   chr1_42390103     HCab    A    G        0      0        2 
   1   chr1_42390103     HPrz    A    G        0      0        2 
   1   chr1_42390103     ZBoe    A    G        0      0        2 
   1   chr1_42390103     ZGre    A    G        0      0        2 
   1   chr1_42390103     ZHar    A    G        0      0        2 
   1   chr1_42390103   Sample    A    G        0      0        2 
   1   chr1_42390248     AAsi    A    C        0      0        2 
   1   chr1_42390248     AKia    A    C        0      0        2 
   1   chr1_42390248     AOna    A    C        0      0        2 
   1   chr1_42390248     ASom    A    C        1      2        2 
   1   chr1_42390248     HCab    A    C        0      0        2 
   1   chr1_42390248     HPrz    A    C        0      0        2 
   1   chr1_42390248     ZBoe    A    C        0      0        2 
   1   chr1_42390248     ZGre    A    C        0      0        2 
   1   chr1_42390248     ZHar    A    C        0      0        2 
   1   chr1_42390248   Sample    A    C        0      0        2 
   1   chr1_42401198     AAsi    T    A        0      0        2 
   1   chr1_42401198     AKia    T    A        0      0        2 
   1   chr1_42401198     AOna    T    A        0      0        2 
   1   chr1_42401198     ASom    T    A      0.5      1        2 
   1   chr1_42401198     HCab    T    A        0      0        2 
   1   chr1_42401198     HPrz    T    A        0      0        2 
   1   chr1_42401198     ZBoe    T    A        0      0        2 
   1   chr1_42401198     ZGre    T    A        0      0        2 
   1   chr1_42401198     ZHar    T    A        0      0        2 
   1   chr1_42401198   Sample    T    A        0      0        2 
   1   chr1_42403711     AAsi    G    A        0      0        2 
   1   chr1_42403711     AKia    G    A        1      2        2 
   1   chr1_42403711     AOna    G    A        1      2        2 
   1   chr1_42403711     ASom    G    A        0      0        2 
   1   chr1_42403711     HCab    G    A        0      0        2 
   1   chr1_42403711     HPrz    G    A        0      0        2 
   1   chr1_42403711     ZBoe    G    A        1      2        2 
   1   chr1_42403711     ZGre    G    A        0      0        2 
   1   chr1_42403711     ZHar    G    A        0      0        2 
   1   chr1_42403711   Sample    G    A        0      0        2 
   1   chr1_42404836     AAsi    C    A        0      0        2 
   1   chr1_42404836     AKia    C    A        1      2        2 
   1   chr1_42404836     AOna    C    A      0.5      1        2 
   1   chr1_42404836     ASom    C    A        0      0        2 
   1   chr1_42404836     HCab    C    A        0      0        2 
   1   chr1_42404836     HPrz    C    A        0      0        2 
   1   chr1_42404836     ZBoe    C    A        0      0        2 
   1   chr1_42404836     ZGre    C    A        0      0        2 
   1   chr1_42404836     ZHar    C    A        0      0        2 
   1   chr1_42404836   Sample    C    A        0      0        2 
   1   chr1_42411894     AAsi    C    G        0      0        2 
   1   chr1_42411894     AKia    C    G        0      0        2 
   1   chr1_42411894     AOna    C    G        0      0        2 
   1   chr1_42411894     ASom    C    G        0      0        2 
   1   chr1_42411894     HCab    C    G      0.5      1        2 
   1   chr1_42411894     HPrz    C    G        0      0        2 
   1   chr1_42411894     ZBoe    C    G        0      0        2 
   1   chr1_42411894     ZGre    C    G        0      0        2 
   1   chr1_42411894     ZHar    C    G        0      0        2 
   1   chr1_42411894   Sample    C    G        0      0        2 
   1   chr1_42413660     AAsi    T    G        0      0        2 
   1   chr1_42413660     AKia    T    G        0      0        2 
   1   chr1_42413660     AOna    T    G        0      0        2 
   1   chr1_42413660     ASom    T    G        0      0        2 
   1   chr1_42413660     HCab    T    G        1      2        2 
   1   chr1_42413660     HPrz    T    G        1      2        2 
   1   chr1_42413660     ZBoe    T    G        0      0        2 
   1   chr1_42413660     ZGre    T    G        0      0        2 
   1   chr1_42413660     ZHar    T    G        0      0        2 
   1   chr1_42413660   Sample    T    G        0      0        2 
   1   chr1_42415391     AAsi    G    A      0.5      1        2 
   1   chr1_42415391     AKia    G    A        0      0        2 
   1   chr1_42415391     AOna    G    A        0      0        2 
   1   chr1_42415391     ASom    G    A        0      0        2 
   1   chr1_42415391     HCab    G    A        0      0        2 
   1   chr1_42415391     HPrz    G    A        0      0        2 
   1   chr1_42415391     ZBoe    G    A        0      0        2 
   1   chr1_42415391     ZGre    G    A        0      0        2 
   1   chr1_42415391     ZHar    G    A        0      0        2 
   1   chr1_42415391   Sample    G    A        0      0        2 
   1   chr1_42422898     AAsi    G    A        0      0        2 
   1   chr1_42422898     AKia    G    A        0      0        2 
   1   chr1_42422898     AOna    G    A        0      0        2 
   1   chr1_42422898     ASom    G    A        0      0        2 
   1   chr1_42422898     HCab    G    A        0      0        2 
   1   chr1_42422898     HPrz    G    A        0      0        2 
   1   chr1_42422898     ZBoe    G    A      0.5      1        2 
   1   chr1_42422898     ZGre    G    A        0      0        2 
   1   chr1_42422898     ZHar    G    A        0      0        2 
   1   chr1_42422898   Sample    G    A        0      0        2 
   1   chr1_42424955     AAsi    G    C        0      0        2 
   1   chr1_42424955     AKia    G    C        0      0        2 
   1   chr1_42424955     AOna    G    C        0      0        2 
   1   chr1_42424955     ASom    G    C        0      0        2 
   1   chr1_42424955     HCab    G    C        1      2        2 
   1   chr1_42424955     HPrz    G    C        1      2        2 
   1   chr1_42424955     ZBoe    G    C        0      0        2 
   1   chr1_42424955     ZGre    G    C        0      0        2 
   1   chr1_42424955     ZHar    G    C        0      0        2 
   1   chr1_42424955   Sample    G    C        0      0        2 
   1   chr1_42426688     AAsi    A    C      0.5      1        2 
   1   chr1_42426688     AKia    A    C        0      0        2 
   1   chr1_42426688     AOna    A    C        0      0        2 
   1   chr1_42426688     ASom    A    C        0      0        2 
   1   chr1_42426688     HCab    A    C        0      0        2 
   1   chr1_42426688     HPrz    A    C        0      0        2 
   1   chr1_42426688     ZBoe    A    C        0      0        2 
   1   chr1_42426688     ZGre    A    C        0      0        2 
   1   chr1_42426688     ZHar    A    C        0      0        2 
   1   chr1_42426688   Sample    A    C        0      0        2 
   1   chr1_42438323     AAsi    G    A        0      0        2 
   1   chr1_42438323     AKia    G    A        1      2        2 
   1   chr1_42438323     AOna    G    A        0      0        2 
   1   chr1_42438323     ASom    G    A        0      0        2 
   1   chr1_42438323     HCab    G    A        0      0        2 
   1   chr1_42438323     HPrz    G    A        0      0        2 
   1   chr1_42438323     ZBoe    G    A        0      0        2 
   1   chr1_42438323     ZGre    G    A        0      0        2 
   1   chr1_42438323     ZHar    G    A        0      0        2 
   1   chr1_42438323   Sample    G    A        0      0        2 
   1   chr1_42451749     AAsi    G    A        0      0        2 
   1   chr1_42451749     AKia    G    A        0      0        2 
   1   chr1_42451749     AOna    G    A        0      0        2 
   1   chr1_42451749     ASom    G    A      0.5      1        2 
   1   chr1_42451749     HCab    G    A        0      0        2 
   1   chr1_42451749     HPrz    G    A        0      0        2 
   1   chr1_42451749     ZBoe    G    A        0      0        2 
   1   chr1_42451749     ZGre    G    A        0      0        2 
   1   chr1_42451749     ZHar    G    A        0      0        2 
   1   chr1_42451749   Sample    G    A        0      0        2 
   1   chr1_42455486     AAsi    T    C        0      0        2 
   1   chr1_42455486     AKia    T    C        0      0        2 
   1   chr1_42455486     AOna    T    C        0      0        2 
   1   chr1_42455486     ASom    T    C        0      0        2 
   1   chr1_42455486     HCab    T    C        0      0        2 
   1   chr1_42455486     HPrz    T    C        0      0        2 
   1   chr1_42455486     ZBoe    T    C        0      0        2 
   1   chr1_42455486     ZGre    T    C        0      0        2 
   1   chr1_42455486     ZHar    T    C      0.5      1        2 
   1   chr1_42455486   Sample    T    C        0      0        2 
   1   chr1_42468682     AAsi    C    G        0      0        2 
   1   chr1_42468682     AKia    C    G        0      0        2 
   1   chr1_42468682     AOna    C    G        1      2        2 
   1   chr1_42468682     ASom    C    G        0      0        2 
   1   chr1_42468682     HCab    C    G        0      0        2 
   1   chr1_42468682     HPrz    C    G        0      0        2 
   1   chr1_42468682     ZBoe    C    G        0      0        2 
   1   chr1_42468682     ZGre    C    G        0      0        2 
   1   chr1_42468682     ZHar    C    G        0      0        2 
   1   chr1_42468682   Sample    C    G        0      0        2 
   1   chr1_42473563     AAsi    C    T        0      0        2 
   1   chr1_42473563     AKia    C    T        0      0        2 
   1   chr1_42473563     AOna    C    T        0      0        2 
   1   chr1_42473563     ASom    C    T        0      0        2 
   1   chr1_42473563     HCab    C    T        0      0        2 
   1   chr1_42473563     HPrz    C    T        0      0        2 
   1   chr1_42473563     ZBoe    C    T        0      0        2 
   1   chr1_42473563     ZGre    C    T        0      0        2 
   1   chr1_42473563     ZHar    C    T      0.5      1        2 
   1   chr1_42473563   Sample    C    T        0      0        2 
   1   chr1_42474405     AAsi    A    G        0      0        2 
   1   chr1_42474405     AKia    A    G        0      0        2 
   1   chr1_42474405     AOna    A    G        0      0        2 
   1   chr1_42474405     ASom    A    G        0      0        2 
   1   chr1_42474405     HCab    A    G        0      0        2 
   1   chr1_42474405     HPrz    A    G      0.5      1        2 
   1   chr1_42474405     ZBoe    A    G        0      0        2 
   1   chr1_42474405     ZGre    A    G        0      0        2 
   1   chr1_42474405     ZHar    A    G        0      0        2 
   1   chr1_42474405   Sample    A    G        0      0        2 
   1   chr1_42476687     AAsi    C    A        1      2        2 
   1   chr1_42476687     AKia    C    A        1      2        2 
   1   chr1_42476687     AOna    C    A        1      2        2 
   1   chr1_42476687     ASom    C    A        1      2        2 
   1   chr1_42476687     HCab    C    A        0      0        2 
   1   chr1_42476687     HPrz    C    A        0      0        2 
   1   chr1_42476687     ZBoe    C    A        0      0        2 
   1   chr1_42476687     ZGre    C    A        0      0        2 
   1   chr1_42476687     ZHar    C    A        0      0        2 
   1   chr1_42476687   Sample    C    A        1      2        2 
   1   chr1_42481130     AAsi    C    T        0      0        2 
   1   chr1_42481130     AKia    C    T        0      0        2 
   1   chr1_42481130     AOna    C    T        0      0        2 
   1   chr1_42481130     ASom    C    T        0      0        2 
   1   chr1_42481130     HCab    C    T        0      0        2 
   1   chr1_42481130     HPrz    C    T        0      0        2 
   1   chr1_42481130     ZBoe    C    T        0      0        2 
   1   chr1_42481130     ZGre    C    T        0      0        2 
   1   chr1_42481130     ZHar    C    T      0.5      1        2 
   1   chr1_42481130   Sample    C    T        0      0        2 
   1   chr1_42487563     AAsi    T    G        0      0        2 
   1   chr1_42487563     AKia    T    G        0      0        2 
   1   chr1_42487563     AOna    T    G      0.5      1        2 
   1   chr1_42487563     ASom    T    G        0      0        2 
   1   chr1_42487563     HCab    T    G        0      0        2 
   1   chr1_42487563     HPrz    T    G        0      0        2 
   1   chr1_42487563     ZBoe    T    G        0      0        2 
   1   chr1_42487563     ZGre    T    G        0      0        2 
   1   chr1_42487563     ZHar    T    G        0      0        2 
   1   chr1_42487563   Sample    T    G        0      0        2 
   1   chr1_42489101     AAsi    A    C        0      0        2 
   1   chr1_42489101     AKia    A    C        0      0        2 
   1   chr1_42489101     AOna    A    C        0      0        2 
   1   chr1_42489101     ASom    A    C        0      0        2 
   1   chr1_42489101     HCab    A    C        1      2        2 
   1   chr1_42489101     HPrz    A    C        1      2        2 
   1   chr1_42489101     ZBoe    A    C        0      0        2 
   1   chr1_42489101     ZGre    A    C        0      0        2 
   1   chr1_42489101     ZHar    A    C        0      0        2 
   1   chr1_42489101   Sample    A    C        0      0        2 
   1   chr1_42496870     AAsi    T    G        0      0        2 
   1   chr1_42496870     AKia    T    G        0      0        2 
   1   chr1_42496870     AOna    T    G        0      0        2 
   1   chr1_42496870     ASom    T    G        0      0        2 
   1   chr1_42496870     HCab    T    G        1      2        2 
   1   chr1_42496870     HPrz    T    G        1      2        2 
   1   chr1_42496870     ZBoe    T    G        0      0        2 
   1   chr1_42496870     ZGre    T    G        0      0        2 
   1   chr1_42496870     ZHar    T    G        0      0        2 
   1   chr1_42496870   Sample    T    G        0      0        2 
   1   chr1_42498600     AAsi    G    A        0      0        2 
   1   chr1_42498600     AKia    G    A        1      2        2 
   1   chr1_42498600     AOna    G    A        0      0        2 
   1   chr1_42498600     ASom    G    A        0      0        2 
   1   chr1_42498600     HCab    G    A        0      0        2 
   1   chr1_42498600     HPrz    G    A        0      0        2 
   1   chr1_42498600     ZBoe    G    A        0      0        2 
   1   chr1_42498600     ZGre    G    A        0      0        2 
   1   chr1_42498600     ZHar    G    A        0      0        2 
   1   chr1_42498600   Sample    G    A        0      0        2 
   1   chr1_42501892     AAsi    T    G        0      0        2 
   1   chr1_42501892     AKia    T    G        0      0        2 
   1   chr1_42501892     AOna    T    G        0      0        2 
   1   chr1_42501892     ASom    T    G        0      0        2 
   1   chr1_42501892     HCab    T    G      0.5      1        2 
   1   chr1_42501892     HPrz    T    G      0.5      1        2 
   1   chr1_42501892     ZBoe    T    G        0      0        2 
   1   chr1_42501892     ZGre    T    G        0      0        2 
   1   chr1_42501892     ZHar    T    G        0      0        2 
   1   chr1_42501892   Sample    T    G        0      0        2 
   1   chr1_42502982     AAsi    G    A        1      2        2 
   1   chr1_42502982     AKia    G    A        0      0        2 
   1   chr1_42502982     AOna    G    A        0      0        2 
   1   chr1_42502982     ASom    G    A        0      0        2 
   1   chr1_42502982     HCab    G    A        0      0        2 
   1   chr1_42502982     HPrz    G    A        0      0        2 
   1   chr1_42502982     ZBoe    G    A        0      0        2 
   1   chr1_42502982     ZGre    G    A        0      0        2 
   1   chr1_42502982     ZHar    G    A        0      0        2 
   1   chr1_42502982   Sample    G    A        0      0        2 
   1   chr1_42504470     AAsi    T    C        0      0        2 
   1   chr1_42504470     AKia    T    C        0      0        2 
   1   chr1_42504470     AOna    T    C        0      0        2 
   1   chr1_42504470     ASom    T    C        0      0        2 
   1   chr1_42504470     HCab    T    C        0      0        2 
   1   chr1_42504470     HPrz    T    C        0      0        2 
   1   chr1_42504470     ZBoe    T    C        0      0        2 
   1   chr1_42504470     ZGre    T    C        0      0        2 
   1   chr1_42504470     ZHar    T    C      0.5      1        2 
   1   chr1_42504470   Sample    T    C        0      0        2 
   1   chr1_42507763     AAsi    C    T        1      2        2 
   1   chr1_42507763     AKia    C    T        0      0        2 
   1   chr1_42507763     AOna    C    T        1      2        2 
   1   chr1_42507763     ASom    C    T        1      2        2 
   1   chr1_42507763     HCab    C    T        0      0        2 
   1   chr1_42507763     HPrz    C    T        0      0        2 
   1   chr1_42507763     ZBoe    C    T        0      0        2 
   1   chr1_42507763     ZGre    C    T        0      0        2 
   1   chr1_42507763     ZHar    C    T        0      0        2 
   1   chr1_42507763   Sample    C    T        1      2        2 
   1   chr1_42519266     AAsi    A    G        0      0        2 
   1   chr1_42519266     AKia    A    G        0      0        2 
   1   chr1_42519266     AOna    A    G        0      0        2 
   1   chr1_42519266     ASom    A    G        1      2        2 
   1   chr1_42519266     HCab    A    G        0      0        2 
   1   chr1_42519266     HPrz    A    G        0      0        2 
   1   chr1_42519266     ZBoe    A    G      0.5      1        2 
   1   chr1_42519266     ZGre    A    G        0      0        2 
   1   chr1_42519266     ZHar    A    G        0      0        2 
   1   chr1_42519266   Sample    A    G        0      0        2 
   1   chr1_42521166     AAsi    T    C        0      0        2 
   1   chr1_42521166     AKia    T    C        0      0        2 
   1   chr1_42521166     AOna    T    C        0      0        2 
   1   chr1_42521166     ASom    T    C      0.5      1        2 
   1   chr1_42521166     HCab    T    C        0      0        2 
   1   chr1_42521166     HPrz    T    C        0      0        2 
   1   chr1_42521166     ZBoe    T    C        0      0        2 
   1   chr1_42521166     ZGre    T    C        0      0        2 
   1   chr1_42521166     ZHar    T    C        0      0        2 
   1   chr1_42521166   Sample    T    C        0      0        2 
   1   chr1_42521595     AAsi    G    A        0      0        2 
   1   chr1_42521595     AKia    G    A        0      0        2 
   1   chr1_42521595     AOna    G    A        0      0        2 
   1   chr1_42521595     ASom    G    A        0      0        2 
   1   chr1_42521595     HCab    G    A        0      0        2 
   1   chr1_42521595     HPrz    G    A        0      0        2 
   1   chr1_42521595     ZBoe    G    A        0      0        2 
   1   chr1_42521595     ZGre    G    A        1      2        2 
   1   chr1_42521595     ZHar    G    A        0      0        2 
   1   chr1_42521595   Sample    G    A        0      0        2 
   1   chr1_42521869     AAsi    C    T        0      0        2 
   1   chr1_42521869     AKia    C    T        0      0        2 
   1   chr1_42521869     AOna    C    T        0      0        2 
   1   chr1_42521869     ASom    C    T        0      0        2 
   1   chr1_42521869     HCab    C    T        0      0        2 
   1   chr1_42521869     HPrz    C    T        0      0        2 
   1   chr1_42521869     ZBoe    C    T      0.5      1        2 
   1   chr1_42521869     ZGre    C    T        0      0        2 
   1   chr1_42521869     ZHar    C    T        0      0        2 
   1   chr1_42521869   Sample    C    T        0      0        2 
   1   chr1_42524764     AAsi    G    A        0      0        2 
   1   chr1_42524764     AKia    G    A        0      0        2 
   1   chr1_42524764     AOna    G    A        0      0        2 
   1   chr1_42524764     ASom    G    A        0      0        2 
   1   chr1_42524764     HCab    G    A        0      0        2 
   1   chr1_42524764     HPrz    G    A        0      0        2 
   1   chr1_42524764     ZBoe    G    A        0      0        2 
   1   chr1_42524764     ZGre    G    A        1      2        2 
   1   chr1_42524764     ZHar    G    A        0      0        2 
   1   chr1_42524764   Sample    G    A        0      0        2 
   1   chr1_42525159     AAsi    T    C        0      0        2 
   1   chr1_42525159     AKia    T    C        1      2        2 
   1   chr1_42525159     AOna    T    C      0.5      1        2 
   1   chr1_42525159     ASom    T    C        0      0        2 
   1   chr1_42525159     HCab    T    C        0      0        2 
   1   chr1_42525159     HPrz    T    C        0      0        2 
   1   chr1_42525159     ZBoe    T    C        0      0        2 
   1   chr1_42525159     ZGre    T    C        0      0        2 
   1   chr1_42525159     ZHar    T    C        0      0        2 
   1   chr1_42525159   Sample    T    C        0      0        2 
   1   chr1_42530191     AAsi    G    A        0      0        2 
   1   chr1_42530191     AKia    G    A        1      2        2 
   1   chr1_42530191     AOna    G    A        1      2        2 
   1   chr1_42530191     ASom    G    A        0      0        2 
   1   chr1_42530191     HCab    G    A        0      0        2 
   1   chr1_42530191     HPrz    G    A        0      0        2 
   1   chr1_42530191     ZBoe    G    A        0      0        2 
   1   chr1_42530191     ZGre    G    A        0      0        2 
   1   chr1_42530191     ZHar    G    A        0      0        2 
   1   chr1_42530191   Sample    G    A        0      0        2 
   1   chr1_42531064     AAsi    G    A        0      0        2 
   1   chr1_42531064     AKia    G    A        0      0        2 
   1   chr1_42531064     AOna    G    A        0      0        2 
   1   chr1_42531064     ASom    G    A        0      0        2 
   1   chr1_42531064     HCab    G    A        1      2        2 
   1   chr1_42531064     HPrz    G    A        0      0        2 
   1   chr1_42531064     ZBoe    G    A        0      0        2 
   1   chr1_42531064     ZGre    G    A        0      0        2 
   1   chr1_42531064     ZHar    G    A        0      0        2 
   1   chr1_42531064   Sample    G    A        0      0        2 
   1   chr1_42533429     AAsi    T    C        0      0        2 
   1   chr1_42533429     AKia    T    C        0      0        2 
   1   chr1_42533429     AOna    T    C      0.5      1        2 
   1   chr1_42533429     ASom    T    C        0      0        2 
   1   chr1_42533429     HCab    T    C        0      0        2 
   1   chr1_42533429     HPrz    T    C        0      0        2 
   1   chr1_42533429     ZBoe    T    C        0      0        2 
   1   chr1_42533429     ZGre    T    C        0      0        2 
   1   chr1_42533429     ZHar    T    C        0      0        2 
   1   chr1_42533429   Sample    T    C        0      0        2 
   1   chr1_42540197     AAsi    G    A        0      0        2 
   1   chr1_42540197     AKia    G    A      0.5      1        2 
   1   chr1_42540197     AOna    G    A      0.5      1        2 
   1   chr1_42540197     ASom    G    A        0      0        2 
   1   chr1_42540197     HCab    G    A        0      0        2 
   1   chr1_42540197     HPrz    G    A        0      0        2 
   1   chr1_42540197     ZBoe    G    A        0      0        2 
   1   chr1_42540197     ZGre    G    A        0      0        2 
   1   chr1_42540197     ZHar    G    A        0      0        2 
   1   chr1_42540197   Sample    G    A        0      0        2 
   1   chr1_42540244     AAsi    G    C        0      0        2 
   1   chr1_42540244     AKia    G    C        0      0        2 
   1   chr1_42540244     AOna    G    C        0      0        2 
   1   chr1_42540244     ASom    G    C        0      0        2 
   1   chr1_42540244     HCab    G    C        0      0        2 
   1   chr1_42540244     HPrz    G    C        0      0        2 
   1   chr1_42540244     ZBoe    G    C        0      0        2 
   1   chr1_42540244     ZGre    G    C      0.5      1        2 
   1   chr1_42540244     ZHar    G    C        0      0        2 
   1   chr1_42540244   Sample    G    C        0      0        2 
   1   chr1_42542972     AAsi    G    C        0      0        2 
   1   chr1_42542972     AKia    G    C        0      0        2 
   1   chr1_42542972     AOna    G    C        0      0        2 
   1   chr1_42542972     ASom    G    C        0      0        2 
   1   chr1_42542972     HCab    G    C        1      2        2 
   1   chr1_42542972     HPrz    G    C        1      2        2 
   1   chr1_42542972     ZBoe    G    C        0      0        2 
   1   chr1_42542972     ZGre    G    C        0      0        2 
   1   chr1_42542972     ZHar    G    C        0      0        2 
   1   chr1_42542972   Sample    G    C        0      0        2 
   1   chr1_42546940     AAsi    T    G        0      0        2 
   1   chr1_42546940     AKia    T    G        0      0        2 
   1   chr1_42546940     AOna    T    G      0.5      1        2 
   1   chr1_42546940     ASom    T    G        0      0        2 
   1   chr1_42546940     HCab    T    G        0      0        2 
   1   chr1_42546940     HPrz    T    G        0      0        2 
   1   chr1_42546940     ZBoe    T    G        0      0        2 
   1   chr1_42546940     ZGre    T    G        0      0        2 
   1   chr1_42546940     ZHar    T    G        0      0        2 
   1   chr1_42546940   Sample    T    G        0      0        2 
   1   chr1_42547795     AAsi    G    C        0      0        2 
   1   chr1_42547795     AKia    G    C        0      0        2 
   1   chr1_42547795     AOna    G    C        0      0        2 
   1   chr1_42547795     ASom    G    C        0      0        2 
   1   chr1_42547795     HCab    G    C        0      0        2 
   1   chr1_42547795     HPrz    G    C      0.5      1        2 
   1   chr1_42547795     ZBoe    G    C        0      0        2 
   1   chr1_42547795     ZGre    G    C        0      0        2 
   1   chr1_42547795     ZHar    G    C        0      0        2 
   1   chr1_42547795   Sample    G    C        0      0        2 
   1   chr1_42548938     AAsi    C    A        0      0        2 
   1   chr1_42548938     AKia    C    A        0      0        2 
   1   chr1_42548938     AOna    C    A        0      0        2 
   1   chr1_42548938     ASom    C    A        0      0        2 
   1   chr1_42548938     HCab    C    A        1      2        2 
   1   chr1_42548938     HPrz    C    A      0.5      1        2 
   1   chr1_42548938     ZBoe    C    A        0      0        2 
   1   chr1_42548938     ZGre    C    A        0      0        2 
   1   chr1_42548938     ZHar    C    A        0      0        2 
   1   chr1_42548938   Sample    C    A        0      0        2 
   1   chr1_42550530     AAsi    A    G        0      0        2 
   1   chr1_42550530     AKia    A    G        0      0        2 
   1   chr1_42550530     AOna    A    G        0      0        2 
   1   chr1_42550530     ASom    A    G        0      0        2 
   1   chr1_42550530     HCab    A    G        0      0        2 
   1   chr1_42550530     HPrz    A    G      0.5      1        2 
   1   chr1_42550530     ZBoe    A    G        0      0        2 
   1   chr1_42550530     ZGre    A    G        0      0        2 
   1   chr1_42550530     ZHar    A    G        0      0        2 
   1   chr1_42550530   Sample    A    G        0      0        2 
   1   chr1_42552749     AAsi    C    T        0      0        2 
   1   chr1_42552749     AKia    C    T        0      0        2 
   1   chr1_42552749     AOna    C    T        0      0        2 
   1   chr1_42552749     ASom    C    T        0      0        2 
   1   chr1_42552749     HCab    C    T        0      0        2 
   1   chr1_42552749     HPrz    C    T        0      0        2 
   1   chr1_42552749     ZBoe    C    T        0      0        2 
   1   chr1_42552749     ZGre    C    T        0      0        2 
   1   chr1_42552749     ZHar    C    T        1      2        2 
   1   chr1_42552749   Sample    C    T        0      0        2 
   1   chr1_42554410     AAsi    T    C        0      0        2 
   1   chr1_42554410     AKia    T    C        0      0        2 
   1   chr1_42554410     AOna    T    C        0      0        2 
   1   chr1_42554410     ASom    T    C        0      0        2 
   1   chr1_42554410     HCab    T    C        0      0        2 
   1   chr1_42554410     HPrz    T    C      0.5      1        2 
   1   chr1_42554410     ZBoe    T    C        0      0        2 
   1   chr1_42554410     ZGre    T    C        0      0        2 
   1   chr1_42554410     ZHar    T    C        0      0        2 
   1   chr1_42554410   Sample    T    C        0      0        2 
   1   chr1_42554520     AAsi    C    T        0      0        2 
   1   chr1_42554520     AKia    C    T        0      0        2 
   1   chr1_42554520     AOna    C    T        0      0        2 
   1   chr1_42554520     ASom    C    T        1      2        2 
   1   chr1_42554520     HCab    C    T        0      0        2 
   1   chr1_42554520     HPrz    C    T        0      0        2 
   1   chr1_42554520     ZBoe    C    T        0      0        2 
   1   chr1_42554520     ZGre    C    T        0      0        2 
   1   chr1_42554520     ZHar    C    T        0      0        2 
   1   chr1_42554520   Sample    C    T        0      0        2 
   1   chr1_42557015     AAsi    G    A        0      0        2 
   1   chr1_42557015     AKia    G    A        0      0        2 
   1   chr1_42557015     AOna    G    A        0      0        2 
   1   chr1_42557015     ASom    G    A        0      0        2 
   1   chr1_42557015     HCab    G    A        0      0        2 
   1   chr1_42557015     HPrz    G    A        0      0        2 
   1   chr1_42557015     ZBoe    G    A        1      2        2 
   1   chr1_42557015     ZGre    G    A        0      0        2 
   1   chr1_42557015     ZHar    G    A        0      0        2 
   1   chr1_42557015   Sample    G    A        0      0        2 
   1   chr1_42563601     AAsi    T    C        0      0        2 
   1   chr1_42563601     AKia    T    C        0      0        2 
   1   chr1_42563601     AOna    T    C        0      0        2 
   1   chr1_42563601     ASom    T    C        0      0        2 
   1   chr1_42563601     HCab    T    C        1      2        2 
   1   chr1_42563601     HPrz    T    C        1      2        2 
   1   chr1_42563601     ZBoe    T    C        0      0        2 
   1   chr1_42563601     ZGre    T    C        0      0        2 
   1   chr1_42563601     ZHar    T    C        0      0        2 
   1   chr1_42563601   Sample    T    C        0      0        2 
   1   chr1_42570714     AAsi    G    C        0      0        2 
   1   chr1_42570714     AKia    G    C        0      0        2 
   1   chr1_42570714     AOna    G    C        0      0        2 
   1   chr1_42570714     ASom    G    C        0      0        2 
   1   chr1_42570714     HCab    G    C        0      0        2 
   1   chr1_42570714     HPrz    G    C        0      0        2 
   1   chr1_42570714     ZBoe    G    C        1      2        2 
   1   chr1_42570714     ZGre    G    C        0      0        2 
   1   chr1_42570714     ZHar    G    C        0      0        2 
   1   chr1_42570714   Sample    G    C        0      0        2 
   1   chr1_42574587     AAsi    G    A        1      2        2 
   1   chr1_42574587     AKia    G    A        0      0        2 
   1   chr1_42574587     AOna    G    A        0      0        2 
   1   chr1_42574587     ASom    G    A        1      2        2 
   1   chr1_42574587     HCab    G    A        0      0        2 
   1   chr1_42574587     HPrz    G    A        0      0        2 
   1   chr1_42574587     ZBoe    G    A        0      0        2 
   1   chr1_42574587     ZGre    G    A        0      0        2 
   1   chr1_42574587     ZHar    G    A        0      0        2 
   1   chr1_42574587   Sample    G    A        1      2        2 
   1   chr1_42585812     AAsi    A    G        0      0        2 
   1   chr1_42585812     AKia    A    G        0      0        2 
   1   chr1_42585812     AOna    A    G        0      0        2 
   1   chr1_42585812     ASom    A    G        0      0        2 
   1   chr1_42585812     HCab    A    G        0      0        2 
   1   chr1_42585812     HPrz    A    G        0      0        2 
   1   chr1_42585812     ZBoe    A    G        0      0        2 
   1   chr1_42585812     ZGre    A    G        1      2        2 
   1   chr1_42585812     ZHar    A    G        0      0        2 
   1   chr1_42585812   Sample    A    G        0      0        2 
   1   chr1_42586638     AAsi    T    C        0      0        2 
   1   chr1_42586638     AKia    T    C      0.5      1        2 
   1   chr1_42586638     AOna    T    C        0      0        2 
   1   chr1_42586638     ASom    T    C        0      0        2 
   1   chr1_42586638     HCab    T    C        1      2        2 
   1   chr1_42586638     HPrz    T    C        1      2        2 
   1   chr1_42586638     ZBoe    T    C        0      0        2 
   1   chr1_42586638     ZGre    T    C        0      0        2 
   1   chr1_42586638     ZHar    T    C        0      0        2 
   1   chr1_42586638   Sample    T    C        0      0        2 
   1   chr1_42595197     AAsi    C    G        0      0        2 
   1   chr1_42595197     AKia    C    G        0      0        2 
   1   chr1_42595197     AOna    C    G      0.5      1        2 
   1   chr1_42595197     ASom    C    G        0      0        2 
   1   chr1_42595197     HCab    C    G        0      0        2 
   1   chr1_42595197     HPrz    C    G        0      0        2 
   1   chr1_42595197     ZBoe    C    G        0      0        2 
   1   chr1_42595197     ZGre    C    G        0      0        2 
   1   chr1_42595197     ZHar    C    G        0      0        2 
   1   chr1_42595197   Sample    C    G        0      0        2 
   1   chr1_42607290     AAsi    T    C        0      0        2 
   1   chr1_42607290     AKia    T    C        0      0        2 
   1   chr1_42607290     AOna    T    C        0      0        2 
   1   chr1_42607290     ASom    T    C        0      0        2 
   1   chr1_42607290     HCab    T    C        0      0        2 
   1   chr1_42607290     HPrz    T    C        0      0        2 
   1   chr1_42607290     ZBoe    T    C      0.5      1        2 
   1   chr1_42607290     ZGre    T    C        0      0        2 
   1   chr1_42607290     ZHar    T    C        0      0        2 
   1   chr1_42607290   Sample    T    C        0      0        2 
   1   chr1_42609883     AAsi    T    C        0      0        2 
   1   chr1_42609883     AKia    T    C        0      0        2 
   1   chr1_42609883     AOna    T    C        0      0        2 
   1   chr1_42609883     ASom    T    C        0      0        2 
   1   chr1_42609883     HCab    T    C        1      2        2 
   1   chr1_42609883     HPrz    T    C        1      2        2 
   1   chr1_42609883     ZBoe    T    C        0      0        2 
   1   chr1_42609883     ZGre    T    C        0      0        2 
   1   chr1_42609883     ZHar    T    C        1      2        2 
   1   chr1_42609883   Sample    T    C        0      0        2 
   1   chr1_42612224     AAsi    A    G        0      0        2 
   1   chr1_42612224     AKia    A    G        0      0        2 
   1   chr1_42612224     AOna    A    G      0.5      1        2 
   1   chr1_42612224     ASom    A    G        0      0        2 
   1   chr1_42612224     HCab    A    G        0      0        2 
   1   chr1_42612224     HPrz    A    G        0      0        2 
   1   chr1_42612224     ZBoe    A    G        0      0        2 
   1   chr1_42612224     ZGre    A    G        0      0        2 
   1   chr1_42612224     ZHar    A    G        0      0        2 
   1   chr1_42612224   Sample    A    G        0      0        2 
   1   chr1_42616735     AAsi    G    A        0      0        2 
   1   chr1_42616735     AKia    G    A        0      0        2 
   1   chr1_42616735     AOna    G    A        0      0        2 
   1   chr1_42616735     ASom    G    A        0      0        2 
   1   chr1_42616735     HCab    G    A        0      0        2 
   1   chr1_42616735     HPrz    G    A      0.5      1        2 
   1   chr1_42616735     ZBoe    G    A        0      0        2 
   1   chr1_42616735     ZGre    G    A        0      0        2 
   1   chr1_42616735     ZHar    G    A        0      0        2 
   1   chr1_42616735   Sample    G    A        0      0        2 
   1   chr1_42626044     AAsi    A    G        0      0        2 
   1   chr1_42626044     AKia    A    G        0      0        2 
   1   chr1_42626044     AOna    A    G      0.5      1        2 
   1   chr1_42626044     ASom    A    G        0      0        2 
   1   chr1_42626044     HCab    A    G        0      0        2 
   1   chr1_42626044     HPrz    A    G        0      0        2 
   1   chr1_42626044     ZBoe    A    G        0      0        2 
   1   chr1_42626044     ZGre    A    G        0      0        2 
   1   chr1_42626044     ZHar    A    G        0      0        2 
   1   chr1_42626044   Sample    A    G        0      0        2 
   1   chr1_42627544     AAsi    C    T        0      0        2 
   1   chr1_42627544     AKia    C    T        0      0        2 
   1   chr1_42627544     AOna    C    T      0.5      1        2 
   1   chr1_42627544     ASom    C    T        0      0        2 
   1   chr1_42627544     HCab    C    T        0      0        2 
   1   chr1_42627544     HPrz    C    T        0      0        2 
   1   chr1_42627544     ZBoe    C    T        0      0        2 
   1   chr1_42627544     ZGre    C    T        0      0        2 
   1   chr1_42627544     ZHar    C    T        0      0        2 
   1   chr1_42627544   Sample    C    T        0      0        2 
   1   chr1_42631127     AAsi    T    C        0      0        2 
   1   chr1_42631127     AKia    T    C        0      0        2 
   1   chr1_42631127     AOna    T    C        0      0        2 
   1   chr1_42631127     ASom    T    C        0      0        2 
   1   chr1_42631127     HCab    T    C        1      2        2 
   1   chr1_42631127     HPrz    T    C        1      2        2 
   1   chr1_42631127     ZBoe    T    C        0      0        2 
   1   chr1_42631127     ZGre    T    C        0      0        2 
   1   chr1_42631127     ZHar    T    C        0      0        2 
   1   chr1_42631127   Sample    T    C        0      0        2 
   1   chr1_42633598     AAsi    A    G        0      0        2 
   1   chr1_42633598     AKia    A    G        0      0        2 
   1   chr1_42633598     AOna    A    G        0      0        2 
   1   chr1_42633598     ASom    A    G        0      0        2 
   1   chr1_42633598     HCab    A    G        0      0        2 
   1   chr1_42633598     HPrz    A    G        0      0        2 
   1   chr1_42633598     ZBoe    A    G      0.5      1        2 
   1   chr1_42633598     ZGre    A    G        0      0        2 
   1   chr1_42633598     ZHar    A    G        0      0        2 
   1   chr1_42633598   Sample    A    G        0      0        2 
   1   chr1_42638134     AAsi    C    T        0      0        2 
   1   chr1_42638134     AKia    C    T        0      0        2 
   1   chr1_42638134     AOna    C    T        0      0        2 
   1   chr1_42638134     ASom    C    T        0      0        2 
   1   chr1_42638134     HCab    C    T        1      2        2 
   1   chr1_42638134     HPrz    C    T      0.5      1        2 
   1   chr1_42638134     ZBoe    C    T        0      0        2 
   1   chr1_42638134     ZGre    C    T        0      0        2 
   1   chr1_42638134     ZHar    C    T        0      0        2 
   1   chr1_42638134   Sample    C    T        0      0        2 
   1   chr1_42645568     AAsi    T    C        0      0        2 
   1   chr1_42645568     AKia    T    C        0      0        2 
   1   chr1_42645568     AOna    T    C        0      0        2 
   1   chr1_42645568     ASom    T    C        0      0        2 
   1   chr1_42645568     HCab    T    C        0      0        2 
   1   chr1_42645568     HPrz    T    C      0.5      1        2 
   1   chr1_42645568     ZBoe    T    C        0      0        2 
   1   chr1_42645568     ZGre    T    C        0      0        2 
   1   chr1_42645568     ZHar    T    C        0      0        2 
   1   chr1_42645568   Sample    T    C        0      0        2 
   1   chr1_42655197     AAsi    G    A        0      0        2 
   1   chr1_42655197     AKia    G    A        0      0        2 
   1   chr1_42655197     AOna    G    A        0      0        2 
   1   chr1_42655197     ASom    G    A        0      0        2 
   1   chr1_42655197     HCab    G    A        0      0        2 
   1   chr1_42655197     HPrz    G    A        0      0        2 
   1   chr1_42655197     ZBoe    G    A        0      0        2 
   1   chr1_42655197     ZGre    G    A        0      0        2 
   1   chr1_42655197     ZHar    G    A      0.5      1        2 
   1   chr1_42655197   Sample    G    A        0      0        2 
   1   chr1_42655393     AAsi    G    T        0      0        2 
   1   chr1_42655393     AKia    G    T        0      0        2 
   1   chr1_42655393     AOna    G    T        0      0        2 
   1   chr1_42655393     ASom    G    T        0      0        2 
   1   chr1_42655393     HCab    G    T      0.5      1        2 
   1   chr1_42655393     HPrz    G    T        0      0        2 
   1   chr1_42655393     ZBoe    G    T        0      0        2 
   1   chr1_42655393     ZGre    G    T        0      0        2 
   1   chr1_42655393     ZHar    G    T        0      0        2 
   1   chr1_42655393   Sample    G    T        0      0        2 
   1   chr1_42656505     AAsi    A    G        0      0        2 
   1   chr1_42656505     AKia    A    G        0      0        2 
   1   chr1_42656505     AOna    A    G        0      0        2 
   1   chr1_42656505     ASom    A    G        0      0        2 
   1   chr1_42656505     HCab    A    G        1      2        2 
   1   chr1_42656505     HPrz    A    G        1      2        2 
   1   chr1_42656505     ZBoe    A    G        0      0        2 
   1   chr1_42656505     ZGre    A    G        0      0        2 
   1   chr1_42656505     ZHar    A    G        0      0        2 
   1   chr1_42656505   Sample    A    G        0      0        2 
   1   chr1_42662054     AAsi    G    A        0      0        2 
   1   chr1_42662054     AKia    G    A        0      0        2 
   1   chr1_42662054     AOna    G    A        0      0        2 
   1   chr1_42662054     ASom    G    A        0      0        2 
   1   chr1_42662054     HCab    G    A        0      0        2 
   1   chr1_42662054     HPrz    G    A        0      0        2 
   1   chr1_42662054     ZBoe    G    A        0      0        2 
   1   chr1_42662054     ZGre    G    A        0      0        2 
   1   chr1_42662054     ZHar    G    A      0.5      1        2 
   1   chr1_42662054   Sample    G    A        0      0        2 
   1   chr1_42664483     AAsi    G    A        0      0        2 
   1   chr1_42664483     AKia    G    A        0      0        2 
   1   chr1_42664483     AOna    G    A        0      0        2 
   1   chr1_42664483     ASom    G    A        0      0        2 
   1   chr1_42664483     HCab    G    A        0      0        2 
   1   chr1_42664483     HPrz    G    A        0      0        2 
   1   chr1_42664483     ZBoe    G    A        0      0        2 
   1   chr1_42664483     ZGre    G    A        1      2        2 
   1   chr1_42664483     ZHar    G    A        0      0        2 
   1   chr1_42664483   Sample    G    A        0      0        2 
   1   chr1_42667517     AAsi    G    A        0      0        2 
   1   chr1_42667517     AKia    G    A        0      0        2 
   1   chr1_42667517     AOna    G    A        0      0        2 
   1   chr1_42667517     ASom    G    A        0      0        2 
   1   chr1_42667517     HCab    G    A        1      2        2 
   1   chr1_42667517     HPrz    G    A        1      2        2 
   1   chr1_42667517     ZBoe    G    A        0      0        2 
   1   chr1_42667517     ZGre    G    A        0      0        2 
   1   chr1_42667517     ZHar    G    A        0      0        2 
   1   chr1_42667517   Sample    G    A        0      0        2 
   1   chr1_42675509     AAsi    A    G        1      2        2 
   1   chr1_42675509     AKia    A    G        1      2        2 
   1   chr1_42675509     AOna    A    G        1      2        2 
   1   chr1_42675509     ASom    A    G        1      2        2 
   1   chr1_42675509     HCab    A    G        0      0        2 
   1   chr1_42675509     HPrz    A    G        0      0        2 
   1   chr1_42675509     ZBoe    A    G        0      0        2 
   1   chr1_42675509     ZGre    A    G        0      0        2 
   1   chr1_42675509     ZHar    A    G        0      0        2 
   1   chr1_42675509   Sample    A    G        1      2        2 
   1   chr1_42676022     AAsi    G    A        0      0        2 
   1   chr1_42676022     AKia    G    A        0      0        2 
   1   chr1_42676022     AOna    G    A        0      0        2 
   1   chr1_42676022     ASom    G    A        0      0        2 
   1   chr1_42676022     HCab    G    A        1      2        2 
   1   chr1_42676022     HPrz    G    A        1      2        2 
   1   chr1_42676022     ZBoe    G    A        0      0        2 
   1   chr1_42676022     ZGre    G    A        0      0        2 
   1   chr1_42676022     ZHar    G    A        0      0        2 
   1   chr1_42676022   Sample    G    A        0      0        2 
   1   chr1_42683105     AAsi    A    G      0.5      1        2 
   1   chr1_42683105     AKia    A    G        0      0        2 
   1   chr1_42683105     AOna    A    G        0      0        2 
   1   chr1_42683105     ASom    A    G        0      0        2 
   1   chr1_42683105     HCab    A    G        1      2        2 
   1   chr1_42683105     HPrz    A    G        1      2        2 
   1   chr1_42683105     ZBoe    A    G        0      0        2 
   1   chr1_42683105     ZGre    A    G        0      0        2 
   1   chr1_42683105     ZHar    A    G        0      0        2 
   1   chr1_42683105   Sample    A    G        0      0        2 
   1   chr1_42683447     AAsi    A    G        0      0        2 
   1   chr1_42683447     AKia    A    G        0      0        2 
   1   chr1_42683447     AOna    A    G      0.5      1        2 
   1   chr1_42683447     ASom    A    G        0      0        2 
   1   chr1_42683447     HCab    A    G        0      0        2 
   1   chr1_42683447     HPrz    A    G        0      0        2 
   1   chr1_42683447     ZBoe    A    G        0      0        2 
   1   chr1_42683447     ZGre    A    G        0      0        2 
   1   chr1_42683447     ZHar    A    G        0      0        2 
   1   chr1_42683447   Sample    A    G        0      0        2 
   1   chr1_42684740     AAsi    C    A        0      0        2 
   1   chr1_42684740     AKia    C    A        0      0        2 
   1   chr1_42684740     AOna    C    A        0      0        2 
   1   chr1_42684740     ASom    C    A        0      0        2 
   1   chr1_42684740     HCab    C    A        1      2        2 
   1   chr1_42684740     HPrz    C    A        1      2        2 
   1   chr1_42684740     ZBoe    C    A        0      0        2 
   1   chr1_42684740     ZGre    C    A        0      0        2 
   1   chr1_42684740     ZHar    C    A        0      0        2 
   1   chr1_42684740   Sample    C    A        0      0        2 
   1   chr1_42687190     AAsi    T    C        0      0        2 
   1   chr1_42687190     AKia    T    C        0      0        2 
   1   chr1_42687190     AOna    T    C        0      0        2 
   1   chr1_42687190     ASom    T    C        0      0        2 
   1   chr1_42687190     HCab    T    C        0      0        2 
   1   chr1_42687190     HPrz    T    C        0      0        2 
   1   chr1_42687190     ZBoe    T    C        0      0        2 
   1   chr1_42687190     ZGre    T    C        1      2        2 
   1   chr1_42687190     ZHar    T    C        0      0        2 
   1   chr1_42687190   Sample    T    C        0      0        2 
   1   chr1_42688185     AAsi    G    T        0      0        2 
   1   chr1_42688185     AKia    G    T        0      0        2 
   1   chr1_42688185     AOna    G    T        0      0        2 
   1   chr1_42688185     ASom    G    T        0      0        2 
   1   chr1_42688185     HCab    G    T        0      0        2 
   1   chr1_42688185     HPrz    G    T        0      0        2 
   1   chr1_42688185     ZBoe    G    T        0      0        2 
   1   chr1_42688185     ZGre    G    T        1      2        2 
   1   chr1_42688185     ZHar    G    T        0      0        2 
   1   chr1_42688185   Sample    G    T        0      0        2 
   1   chr1_42691447     AAsi    T    C        0      0        2 
   1   chr1_42691447     AKia    T    C        0      0        2 
   1   chr1_42691447     AOna    T    C        0      0        2 
   1   chr1_42691447     ASom    T    C      0.5      1        2 
   1   chr1_42691447     HCab    T    C        0      0        2 
   1   chr1_42691447     HPrz    T    C        0      0        2 
   1   chr1_42691447     ZBoe    T    C        0      0        2 
   1   chr1_42691447     ZGre    T    C        0      0        2 
   1   chr1_42691447     ZHar    T    C        0      0        2 
   1   chr1_42691447   Sample    T    C        1      2        2 
   1   chr1_42694285     AAsi    C    T        0      0        2 
   1   chr1_42694285     AKia    C    T        0      0        2 
   1   chr1_42694285     AOna    C    T        0      0        2 
   1   chr1_42694285     ASom    C    T        0      0        2 
   1   chr1_42694285     HCab    C    T        1      2        2 
   1   chr1_42694285     HPrz    C    T        1      2        2 
   1   chr1_42694285     ZBoe    C    T        0      0        2 
   1   chr1_42694285     ZGre    C    T        0      0        2 
   1   chr1_42694285     ZHar    C    T        0      0        2 
   1   chr1_42694285   Sample    C    T        0      0        2 
   1   chr1_42695970     AAsi    G    C        0      0        2 
   1   chr1_42695970     AKia    G    C        0      0        2 
   1   chr1_42695970     AOna    G    C        0      0        2 
   1   chr1_42695970     ASom    G    C        0      0        2 
   1   chr1_42695970     HCab    G    C        1      2        2 
   1   chr1_42695970     HPrz    G    C        1      2        2 
   1   chr1_42695970     ZBoe    G    C        0      0        2 
   1   chr1_42695970     ZGre    G    C        0      0        2 
   1   chr1_42695970     ZHar    G    C        0      0        2 
   1   chr1_42695970   Sample    G    C        0      0        2 
   1   chr1_42704842     AAsi    C    T        0      0        2 
   1   chr1_42704842     AKia    C    T        0      0        2 
   1   chr1_42704842     AOna    C    T        0      0        2 
   1   chr1_42704842     ASom    C    T        0      0        2 
   1   chr1_42704842     HCab    C    T        0      0        2 
   1   chr1_42704842     HPrz    C    T        0      0        2 
   1   chr1_42704842     ZBoe    C    T        0      0        2 
   1   chr1_42704842     ZGre    C    T        0      0        2 
   1   chr1_42704842     ZHar    C    T      0.5      1        2 
   1   chr1_42704842   Sample    C    T        0      0        2 
   1   chr1_42705786     AAsi    A    G        1      2        2 
   1   chr1_42705786     AKia    A    G        0      0        2 
   1   chr1_42705786     AOna    A    G        0      0        2 
   1   chr1_42705786     ASom    A    G        1      2        2 
   1   chr1_42705786     HCab    A    G        0      0        2 
   1   chr1_42705786     HPrz    A    G        0      0        2 
   1   chr1_42705786     ZBoe    A    G        0      0        2 
   1   chr1_42705786     ZGre    A    G        0      0        2 
   1   chr1_42705786     ZHar    A    G        0      0        2 
   1   chr1_42705786   Sample    A    G        1      2        2 
   1   chr1_42725969     AAsi    G    A        0      0        2 
   1   chr1_42725969     AKia    G    A        0      0        2 
   1   chr1_42725969     AOna    G    A        0      0        2 
   1   chr1_42725969     ASom    G    A        0      0        2 
   1   chr1_42725969     HCab    G    A        1      2        2 
   1   chr1_42725969     HPrz    G    A        1      2        2 
   1   chr1_42725969     ZBoe    G    A        0      0        2 
   1   chr1_42725969     ZGre    G    A        0      0        2 
   1   chr1_42725969     ZHar    G    A        0      0        2 
   1   chr1_42725969   Sample    G    A        0      0        2 
   1   chr1_42733537     AAsi    T    A        0      0        2 
   1   chr1_42733537     AKia    T    A        0      0        2 
   1   chr1_42733537     AOna    T    A        0      0        2 
   1   chr1_42733537     ASom    T    A        0      0        2 
   1   chr1_42733537     HCab    T    A        1      2        2 
   1   chr1_42733537     HPrz    T    A        1      2        2 
   1   chr1_42733537     ZBoe    T    A        0      0        2 
   1   chr1_42733537     ZGre    T    A        0      0        2 
   1   chr1_42733537     ZHar    T    A        0      0        2 
   1   chr1_42733537   Sample    T    A        0      0        2 
   1   chr1_42741041     AAsi    T    C        0      0        2 
   1   chr1_42741041     AKia    T    C      0.5      1        2 
   1   chr1_42741041     AOna    T    C      0.5      1        2 
   1   chr1_42741041     ASom    T    C        0      0        2 
   1   chr1_42741041     HCab    T    C        0      0        2 
   1   chr1_42741041     HPrz    T    C        0      0        2 
   1   chr1_42741041     ZBoe    T    C        0      0        2 
   1   chr1_42741041     ZGre    T    C        0      0        2 
   1   chr1_42741041     ZHar    T    C        0      0        2 
   1   chr1_42741041   Sample    T    C        0      0        2 
   1   chr1_42741280     AAsi    G    A        1      2        2 
   1   chr1_42741280     AKia    G    A        0      0        2 
   1   chr1_42741280     AOna    G    A        0      0        2 
   1   chr1_42741280     ASom    G    A        0      0        2 
   1   chr1_42741280     HCab    G    A        0      0        2 
   1   chr1_42741280     HPrz    G    A        0      0        2 
   1   chr1_42741280     ZBoe    G    A        0      0        2 
   1   chr1_42741280     ZGre    G    A        0      0        2 
   1   chr1_42741280     ZHar    G    A        0      0        2 
   1   chr1_42741280   Sample    G    A        1      2        2 
   1   chr1_42742485     AAsi    C    A        1      2        2 
   1   chr1_42742485     AKia    C    A        0      0        2 
   1   chr1_42742485     AOna    C    A        0      0        2 
   1   chr1_42742485     ASom    C    A        1      2        2 
   1   chr1_42742485     HCab    C    A        0      0        2 
   1   chr1_42742485     HPrz    C    A        0      0        2 
   1   chr1_42742485     ZBoe    C    A        0      0        2 
   1   chr1_42742485     ZGre    C    A        0      0        2 
   1   chr1_42742485     ZHar    C    A        0      0        2 
   1   chr1_42742485   Sample    C    A        1      2        2 
   1   chr1_42749829     AAsi    A    G        0      0        2 
   1   chr1_42749829     AKia    A    G        0      0        2 
   1   chr1_42749829     AOna    A    G        0      0        2 
   1   chr1_42749829     ASom    A    G        0      0        2 
   1   chr1_42749829     HCab    A    G        0      0        2 
   1   chr1_42749829     HPrz    A    G        0      0        2 
   1   chr1_42749829     ZBoe    A    G      0.5      1        2 
   1   chr1_42749829     ZGre    A    G        0      0        2 
   1   chr1_42749829     ZHar    A    G        0      0        2 
   1   chr1_42749829   Sample    A    G        0      0        2 
   1   chr1_42751084     AAsi    A    G        0      0        2 
   1   chr1_42751084     AKia    A    G        0      0        2 
   1   chr1_42751084     AOna    A    G        0      0        2 
   1   chr1_42751084     ASom    A    G        0      0        2 
   1   chr1_42751084     HCab    A    G        0      0        2 
   1   chr1_42751084     HPrz    A    G        0      0        2 
   1   chr1_42751084     ZBoe    A    G        0      0        2 
   1   chr1_42751084     ZGre    A    G      0.5      1        2 
   1   chr1_42751084     ZHar    A    G        0      0        2 
   1   chr1_42751084   Sample    A    G        0      0        2 
   1   chr1_42753798     AAsi    T    G        0      0        2 
   1   chr1_42753798     AKia    T    G      0.5      1        2 
   1   chr1_42753798     AOna    T    G        0      0        2 
   1   chr1_42753798     ASom    T    G        0      0        2 
   1   chr1_42753798     HCab    T    G        0      0        2 
   1   chr1_42753798     HPrz    T    G        0      0        2 
   1   chr1_42753798     ZBoe    T    G        0      0        2 
   1   chr1_42753798     ZGre    T    G        0      0        2 
   1   chr1_42753798     ZHar    T    G        0      0        2 
   1   chr1_42753798   Sample    T    G        0      0        2 
   1   chr1_42759796     AAsi    A    G        0      0        2 
   1   chr1_42759796     AKia    A    G        0      0        2 
   1   chr1_42759796     AOna    A    G        0      0        2 
   1   chr1_42759796     ASom    A    G        0      0        2 
   1   chr1_42759796     HCab    A    G        0      0        2 
   1   chr1_42759796     HPrz    A    G        0      0        2 
   1   chr1_42759796     ZBoe    A    G        0      0        2 
   1   chr1_42759796     ZGre    A    G        0      0        2 
   1   chr1_42759796     ZHar    A    G        1      2        2 
   1   chr1_42759796   Sample    A    G        0      0        2 
   1   chr1_42767724     AAsi    T    A        0      0        2 
   1   chr1_42767724     AKia    T    A        1      2        2 
   1   chr1_42767724     AOna    T    A        1      2        2 
   1   chr1_42767724     ASom    T    A        0      0        2 
   1   chr1_42767724     HCab    T    A        0      0        2 
   1   chr1_42767724     HPrz    T    A        0      0        2 
   1   chr1_42767724     ZBoe    T    A        0      0        2 
   1   chr1_42767724     ZGre    T    A        0      0        2 
   1   chr1_42767724     ZHar    T    A        0      0        2 
   1   chr1_42767724   Sample    T    A        0      0        2 
   1   chr1_42769510     AAsi    A    G        0      0        2 
   1   chr1_42769510     AKia    A    G        0      0        2 
   1   chr1_42769510     AOna    A    G        0      0        2 
   1   chr1_42769510     ASom    A    G        0      0        2 
   1   chr1_42769510     HCab    A    G        0      0        2 
   1   chr1_42769510     HPrz    A    G        0      0        2 
   1   chr1_42769510     ZBoe    A    G        0      0        2 
   1   chr1_42769510     ZGre    A    G        0      0        2 
   1   chr1_42769510     ZHar    A    G        1      2        2 
   1   chr1_42769510   Sample    A    G        0      0        2 
   1   chr1_42769849     AAsi    T    C        0      0        2 
   1   chr1_42769849     AKia    T    C        0      0        2 
   1   chr1_42769849     AOna    T    C      0.5      1        2 
   1   chr1_42769849     ASom    T    C        0      0        2 
   1   chr1_42769849     HCab    T    C        0      0        2 
   1   chr1_42769849     HPrz    T    C        0      0        2 
   1   chr1_42769849     ZBoe    T    C        0      0        2 
   1   chr1_42769849     ZGre    T    C        0      0        2 
   1   chr1_42769849     ZHar    T    C        0      0        2 
   1   chr1_42769849   Sample    T    C        0      0        2 
   1   chr1_42771850     AAsi    A    C        0      0        2 
   1   chr1_42771850     AKia    A    C        0      0        2 
   1   chr1_42771850     AOna    A    C      0.5      1        2 
   1   chr1_42771850     ASom    A    C        0      0        2 
   1   chr1_42771850     HCab    A    C        0      0        2 
   1   chr1_42771850     HPrz    A    C        0      0        2 
   1   chr1_42771850     ZBoe    A    C        0      0        2 
   1   chr1_42771850     ZGre    A    C        0      0        2 
   1   chr1_42771850     ZHar    A    C        0      0        2 
   1   chr1_42771850   Sample    A    C        0      0        2 
   1   chr1_42774581     AAsi    G    A        0      0        2 
   1   chr1_42774581     AKia    G    A        0      0        2 
   1   chr1_42774581     AOna    G    A        0      0        2 
   1   chr1_42774581     ASom    G    A        0      0        2 
   1   chr1_42774581     HCab    G    A        1      2        2 
   1   chr1_42774581     HPrz    G    A        1      2        2 
   1   chr1_42774581     ZBoe    G    A        0      0        2 
   1   chr1_42774581     ZGre    G    A        0      0        2 
   1   chr1_42774581     ZHar    G    A        0      0        2 
   1   chr1_42774581   Sample    G    A        0      0        2 
   1   chr1_42779709     AAsi    C    G        0      0        2 
   1   chr1_42779709     AKia    C    G        0      0        2 
   1   chr1_42779709     AOna    C    G        0      0        2 
   1   chr1_42779709     ASom    C    G        0      0        2 
   1   chr1_42779709     HCab    C    G      0.5      1        2 
   1   chr1_42779709     HPrz    C    G        0      0        2 
   1   chr1_42779709     ZBoe    C    G        0      0        2 
   1   chr1_42779709     ZGre    C    G        0      0        2 
   1   chr1_42779709     ZHar    C    G        0      0        2 
   1   chr1_42779709   Sample    C    G        0      0        2 
   1   chr1_42782160     AAsi    T    A        0      0        2 
   1   chr1_42782160     AKia    T    A        0      0        2 
   1   chr1_42782160     AOna    T    A        0      0        2 
   1   chr1_42782160     ASom    T    A        0      0        2 
   1   chr1_42782160     HCab    T    A      0.5      1        2 
   1   chr1_42782160     HPrz    T    A        0      0        2 
   1   chr1_42782160     ZBoe    T    A        0      0        2 
   1   chr1_42782160     ZGre    T    A        0      0        2 
   1   chr1_42782160     ZHar    T    A        0      0        2 
   1   chr1_42782160   Sample    T    A        0      0        2 
   1   chr1_42782233     AAsi    G    C        0      0        2 
   1   chr1_42782233     AKia    G    C      0.5      1        2 
   1   chr1_42782233     AOna    G    C        0      0        2 
   1   chr1_42782233     ASom    G    C        0      0        2 
   1   chr1_42782233     HCab    G    C        0      0        2 
   1   chr1_42782233     HPrz    G    C        0      0        2 
   1   chr1_42782233     ZBoe    G    C        0      0        2 
   1   chr1_42782233     ZGre    G    C        0      0        2 
   1   chr1_42782233     ZHar    G    C        0      0        2 
   1   chr1_42782233   Sample    G    C        0      0        2 
   1   chr1_42786033     AAsi    T    C        0      0        2 
   1   chr1_42786033     AKia    T    C        0      0        2 
   1   chr1_42786033     AOna    T    C        0      0        2 
   1   chr1_42786033     ASom    T    C        0      0        2 
   1   chr1_42786033     HCab    T    C        1      2        2 
   1   chr1_42786033     HPrz    T    C        1      2        2 
   1   chr1_42786033     ZBoe    T    C        0      0        2 
   1   chr1_42786033     ZGre    T    C        0      0        2 
   1   chr1_42786033     ZHar    T    C        0      0        2 
   1   chr1_42786033   Sample    T    C        0      0        2 
   1   chr1_42787342     AAsi    C    G        0      0        2 
   1   chr1_42787342     AKia    C    G        0      0        2 
   1   chr1_42787342     AOna    C    G        0      0        2 
   1   chr1_42787342     ASom    C    G        0      0        2 
   1   chr1_42787342     HCab    C    G        0      0        2 
   1   chr1_42787342     HPrz    C    G        0      0        2 
   1   chr1_42787342     ZBoe    C    G      0.5      1        2 
   1   chr1_42787342     ZGre    C    G        0      0        2 
   1   chr1_42787342     ZHar    C    G        0      0        2 
   1   chr1_42787342   Sample    C    G        0      0        2 
   1   chr1_42787557     AAsi    G    T        0      0        2 
   1   chr1_42787557     AKia    G    T        0      0        2 
   1   chr1_42787557     AOna    G    T        0      0        2 
   1   chr1_42787557     ASom    G    T        0      0        2 
   1   chr1_42787557     HCab    G    T        0      0        2 
   1   chr1_42787557     HPrz    G    T        0      0        2 
   1   chr1_42787557     ZBoe    G    T        1      2        2 
   1   chr1_42787557     ZGre    G    T        0      0        2 
   1   chr1_42787557     ZHar    G    T        0      0        2 
   1   chr1_42787557   Sample    G    T        0      0        2 
   1   chr1_42791174     AAsi    A    G        0      0        2 
   1   chr1_42791174     AKia    A    G        0      0        2 
   1   chr1_42791174     AOna    A    G        0      0        2 
   1   chr1_42791174     ASom    A    G        0      0        2 
   1   chr1_42791174     HCab    A    G        0      0        2 
   1   chr1_42791174     HPrz    A    G        0      0        2 
   1   chr1_42791174     ZBoe    A    G        0      0        2 
   1   chr1_42791174     ZGre    A    G        0      0        2 
   1   chr1_42791174     ZHar    A    G      0.5      1        2 
   1   chr1_42791174   Sample    A    G        0      0        2 
   1   chr1_42794492     AAsi    C    T        0      0        2 
   1   chr1_42794492     AKia    C    T        0      0        2 
   1   chr1_42794492     AOna    C    T        0      0        2 
   1   chr1_42794492     ASom    C    T        0      0        2 
   1   chr1_42794492     HCab    C    T        0      0        2 
   1   chr1_42794492     HPrz    C    T        0      0        2 
   1   chr1_42794492     ZBoe    C    T      0.5      1        2 
   1   chr1_42794492     ZGre    C    T        0      0        2 
   1   chr1_42794492     ZHar    C    T        0      0        2 
   1   chr1_42794492   Sample    C    T        0      0        2 
   1   chr1_42798262     AAsi    A    C        0      0        2 
   1   chr1_42798262     AKia    A    C        0      0        2 
   1   chr1_42798262     AOna    A    C        0      0        2 
   1   chr1_42798262     ASom    A    C        0      0        2 
   1   chr1_42798262     HCab    A    C        1      2        2 
   1   chr1_42798262     HPrz    A    C        1      2        2 
   1   chr1_42798262     ZBoe    A    C        0      0        2 
   1   chr1_42798262     ZGre    A    C        0      0        2 
   1   chr1_42798262     ZHar    A    C        0      0        2 
   1   chr1_42798262   Sample    A    C        0      0        2 
   1   chr1_42803312     AAsi    C    T        0      0        2 
   1   chr1_42803312     AKia    C    T        0      0        2 
   1   chr1_42803312     AOna    C    T        0      0        2 
   1   chr1_42803312     ASom    C    T        0      0        2 
   1   chr1_42803312     HCab    C    T        1      2        2 
   1   chr1_42803312     HPrz    C    T        1      2        2 
   1   chr1_42803312     ZBoe    C    T        0      0        2 
   1   chr1_42803312     ZGre    C    T        0      0        2 
   1   chr1_42803312     ZHar    C    T        0      0        2 
   1   chr1_42803312   Sample    C    T        0      0        2 
   1   chr1_42803428     AAsi    A    G        1      2        2 
   1   chr1_42803428     AKia    A    G        0      0        2 
   1   chr1_42803428     AOna    A    G        0      0        2 
   1   chr1_42803428     ASom    A    G        1      2        2 
   1   chr1_42803428     HCab    A    G        0      0        2 
   1   chr1_42803428     HPrz    A    G        0      0        2 
   1   chr1_42803428     ZBoe    A    G        0      0        2 
   1   chr1_42803428     ZGre    A    G        0      0        2 
   1   chr1_42803428     ZHar    A    G        0      0        2 
   1   chr1_42803428   Sample    A    G        1      2        2 
   1   chr1_42807490     AAsi    A    G        0      0        2 
   1   chr1_42807490     AKia    A    G        0      0        2 
   1   chr1_42807490     AOna    A    G        0      0        2 
   1   chr1_42807490     ASom    A    G        0      0        2 
   1   chr1_42807490     HCab    A    G        0      0        2 
   1   chr1_42807490     HPrz    A    G        0      0        2 
   1   chr1_42807490     ZBoe    A    G      0.5      1        2 
   1   chr1_42807490     ZGre    A    G        0      0        2 
   1   chr1_42807490     ZHar    A    G        0      0        2 
   1   chr1_42807490   Sample    A    G        0      0        2 
   1   chr1_42812178     AAsi    C    G        0      0        2 
   1   chr1_42812178     AKia    C    G        0      0        2 
   1   chr1_42812178     AOna    C    G        0      0        2 
   1   chr1_42812178     ASom    C    G        1      2        2 
   1   chr1_42812178     HCab    C    G        0      0        2 
   1   chr1_42812178     HPrz    C    G        0      0        2 
   1   chr1_42812178     ZBoe    C    G        0      0        2 
   1   chr1_42812178     ZGre    C    G        0      0        2 
   1   chr1_42812178     ZHar    C    G        0      0        2 
   1   chr1_42812178   Sample    C    G        0      0        2 
   1   chr1_42812748     AAsi    T    C        0      0        2 
   1   chr1_42812748     AKia    T    C        0      0        2 
   1   chr1_42812748     AOna    T    C        0      0        2 
   1   chr1_42812748     ASom    T    C        0      0        2 
   1   chr1_42812748     HCab    T    C        1      2        2 
   1   chr1_42812748     HPrz    T    C        1      2        2 
   1   chr1_42812748     ZBoe    T    C        0      0        2 
   1   chr1_42812748     ZGre    T    C        0      0        2 
   1   chr1_42812748     ZHar    T    C        0      0        2 
   1   chr1_42812748   Sample    T    C        0      0        2 
   1   chr1_42820817     AAsi    A    G        1      2        2 
   1   chr1_42820817     AKia    A    G        0      0        2 
   1   chr1_42820817     AOna    A    G        0      0        2 
   1   chr1_42820817     ASom    A    G        1      2        2 
   1   chr1_42820817     HCab    A    G        0      0        2 
   1   chr1_42820817     HPrz    A    G        0      0        2 
   1   chr1_42820817     ZBoe    A    G        0      0        2 
   1   chr1_42820817     ZGre    A    G        0      0        2 
   1   chr1_42820817     ZHar    A    G        0      0        2 
   1   chr1_42820817   Sample    A    G        1      2        2 
   1   chr1_42821303     AAsi    T    G        0      0        2 
   1   chr1_42821303     AKia    T    G        0      0        2 
   1   chr1_42821303     AOna    T    G        1      2        2 
   1   chr1_42821303     ASom    T    G        0      0        2 
   1   chr1_42821303     HCab    T    G        0      0        2 
   1   chr1_42821303     HPrz    T    G        0      0        2 
   1   chr1_42821303     ZBoe    T    G        0      0        2 
   1   chr1_42821303     ZGre    T    G        0      0        2 
   1   chr1_42821303     ZHar    T    G        0      0        2 
   1   chr1_42821303   Sample    T    G        0      0        2 
   1   chr1_42821944     AAsi    C    A        0      0        2 
   1   chr1_42821944     AKia    C    A        0      0        2 
   1   chr1_42821944     AOna    C    A        0      0        2 
   1   chr1_42821944     ASom    C    A        0      0        2 
   1   chr1_42821944     HCab    C    A        0      0        2 
   1   chr1_42821944     HPrz    C    A        0      0        2 
   1   chr1_42821944     ZBoe    C    A        0      0        2 
   1   chr1_42821944     ZGre    C    A        1      2        2 
   1   chr1_42821944     ZHar    C    A        0      0        2 
   1   chr1_42821944   Sample    C    A        0      0        2 
   1   chr1_42822237     AAsi    T    G        0      0        2 
   1   chr1_42822237     AKia    T    G        0      0        2 
   1   chr1_42822237     AOna    T    G        0      0        2 
   1   chr1_42822237     ASom    T    G        0      0        2 
   1   chr1_42822237     HCab    T    G        0      0        2 
   1   chr1_42822237     HPrz    T    G        0      0        2 
   1   chr1_42822237     ZBoe    T    G        0      0        2 
   1   chr1_42822237     ZGre    T    G        1      2        2 
   1   chr1_42822237     ZHar    T    G        0      0        2 
   1   chr1_42822237   Sample    T    G        0      0        2 
   1   chr1_42822730     AAsi    A    T        0      0        2 
   1   chr1_42822730     AKia    A    T        0      0        2 
   1   chr1_42822730     AOna    A    T        0      0        2 
   1   chr1_42822730     ASom    A    T        0      0        2 
   1   chr1_42822730     HCab    A    T        1      2        2 
   1   chr1_42822730     HPrz    A    T        1      2        2 
   1   chr1_42822730     ZBoe    A    T        0      0        2 
   1   chr1_42822730     ZGre    A    T        0      0        2 
   1   chr1_42822730     ZHar    A    T        0      0        2 
   1   chr1_42822730   Sample    A    T        0      0        2 
   1   chr1_42827421     AAsi    G    A        0      0        2 
   1   chr1_42827421     AKia    G    A        0      0        2 
   1   chr1_42827421     AOna    G    A        0      0        2 
   1   chr1_42827421     ASom    G    A        0      0        2 
   1   chr1_42827421     HCab    G    A      0.5      1        2 
   1   chr1_42827421     HPrz    G    A        0      0        2 
   1   chr1_42827421     ZBoe    G    A        0      0        2 
   1   chr1_42827421     ZGre    G    A        0      0        2 
   1   chr1_42827421     ZHar    G    A        0      0        2 
   1   chr1_42827421   Sample    G    A        0      0        2 
   1   chr1_42827750     AAsi    T    C        0      0        2 
   1   chr1_42827750     AKia    T    C        0      0        2 
   1   chr1_42827750     AOna    T    C        0      0        2 
   1   chr1_42827750     ASom    T    C        0      0        2 
   1   chr1_42827750     HCab    T    C        0      0        2 
   1   chr1_42827750     HPrz    T    C        0      0        2 
   1   chr1_42827750     ZBoe    T    C        0      0        2 
   1   chr1_42827750     ZGre    T    C        0      0        2 
   1   chr1_42827750     ZHar    T    C      0.5      1        2 
   1   chr1_42827750   Sample    T    C        0      0        2 
   1   chr1_42831453     AAsi    T    C        0      0        2 
   1   chr1_42831453     AKia    T    C        0      0        2 
   1   chr1_42831453     AOna    T    C        0      0        2 
   1   chr1_42831453     ASom    T    C        1      2        2 
   1   chr1_42831453     HCab    T    C        0      0        2 
   1   chr1_42831453     HPrz    T    C        0      0        2 
   1   chr1_42831453     ZBoe    T    C        0      0        2 
   1   chr1_42831453     ZGre    T    C        0      0        2 
   1   chr1_42831453     ZHar    T    C        0      0        2 
   1   chr1_42831453   Sample    T    C        0      0        2 
   1   chr1_42831831     AAsi    T    G        0      0        2 
   1   chr1_42831831     AKia    T    G        0      0        2 
   1   chr1_42831831     AOna    T    G        0      0        2 
   1   chr1_42831831     ASom    T    G      0.5      1        2 
   1   chr1_42831831     HCab    T    G        0      0        2 
   1   chr1_42831831     HPrz    T    G        0      0        2 
   1   chr1_42831831     ZBoe    T    G        0      0        2 
   1   chr1_42831831     ZGre    T    G        0      0        2 
   1   chr1_42831831     ZHar    T    G        0      0        2 
   1   chr1_42831831   Sample    T    G        0      0        2 
   1   chr1_42832884     AAsi    C    G        0      0        2 
   1   chr1_42832884     AKia    C    G        0      0        2 
   1   chr1_42832884     AOna    C    G        0      0        2 
   1   chr1_42832884     ASom    C    G        0      0        2 
   1   chr1_42832884     HCab    C    G        0      0        2 
   1   chr1_42832884     HPrz    C    G        0      0        2 
   1   chr1_42832884     ZBoe    C    G      0.5      1        2 
   1   chr1_42832884     ZGre    C    G        0      0        2 
   1   chr1_42832884     ZHar    C    G        0      0        2 
   1   chr1_42832884   Sample    C    G        0      0        2 
   1   chr1_42833536     AAsi    A    G        0      0        2 
   1   chr1_42833536     AKia    A    G        0      0        2 
   1   chr1_42833536     AOna    A    G        0      0        2 
   1   chr1_42833536     ASom    A    G        0      0        2 
   1   chr1_42833536     HCab    A    G        1      2        2 
   1   chr1_42833536     HPrz    A    G        1      2        2 
   1   chr1_42833536     ZBoe    A    G        0      0        2 
   1   chr1_42833536     ZGre    A    G        0      0        2 
   1   chr1_42833536     ZHar    A    G        0      0        2 
   1   chr1_42833536   Sample    A    G        0      0        2 
   1   chr1_42835073     AAsi    G    A        0      0        2 
   1   chr1_42835073     AKia    G    A        0      0        2 
   1   chr1_42835073     AOna    G    A        0      0        2 
   1   chr1_42835073     ASom    G    A        0      0        2 
   1   chr1_42835073     HCab    G    A        0      0        2 
   1   chr1_42835073     HPrz    G    A        0      0        2 
   1   chr1_42835073     ZBoe    G    A        0      0        2 
   1   chr1_42835073     ZGre    G    A        0      0        2 
   1   chr1_42835073     ZHar    G    A        1      2        2 
   1   chr1_42835073   Sample    G    A        0      0        2 
   1   chr1_42844844     AAsi    C    T        0      0        2 
   1   chr1_42844844     AKia    C    T        1      2        2 
   1   chr1_42844844     AOna    C    T      0.5      1        2 
   1   chr1_42844844     ASom    C    T        0      0        2 
   1   chr1_42844844     HCab    C    T        0      0        2 
   1   chr1_42844844     HPrz    C    T        0      0        2 
   1   chr1_42844844     ZBoe    C    T        0      0        2 
   1   chr1_42844844     ZGre    C    T        0      0        2 
   1   chr1_42844844     ZHar    C    T        0      0        2 
   1   chr1_42844844   Sample    C    T        0      0        2 
   1   chr1_42850937     AAsi    G    A        0      0        2 
   1   chr1_42850937     AKia    G    A        0      0        2 
   1   chr1_42850937     AOna    G    A        0      0        2 
   1   chr1_42850937     ASom    G    A        0      0        2 
   1   chr1_42850937     HCab    G    A        1      2        2 
   1   chr1_42850937     HPrz    G    A        1      2        2 
   1   chr1_42850937     ZBoe    G    A        0      0        2 
   1   chr1_42850937     ZGre    G    A        0      0        2 
   1   chr1_42850937     ZHar    G    A        0      0        2 
   1   chr1_42850937   Sample    G    A        0      0        2 
   1   chr1_42877713     AAsi    C    G        0      0        2 
   1   chr1_42877713     AKia    C    G        0      0        2 
   1   chr1_42877713     AOna    C    G        0      0        2 
   1   chr1_42877713     ASom    C    G        0      0        2 
   1   chr1_42877713     HCab    C    G        1      2        2 
   1   chr1_42877713     HPrz    C    G        1      2        2 
   1   chr1_42877713     ZBoe    C    G        0      0        2 
   1   chr1_42877713     ZGre    C    G        0      0        2 
   1   chr1_42877713     ZHar    C    G        0      0        2 
   1   chr1_42877713   Sample    C    G        0      0        2 
   1   chr1_42879398     AAsi    C    A        0      0        2 
   1   chr1_42879398     AKia    C    A      0.5      1        2 
   1   chr1_42879398     AOna    C    A        0      0        2 
   1   chr1_42879398     ASom    C    A        0      0        2 
   1   chr1_42879398     HCab    C    A        0      0        2 
   1   chr1_42879398     HPrz    C    A        0      0        2 
   1   chr1_42879398     ZBoe    C    A        0      0        2 
   1   chr1_42879398     ZGre    C    A        0      0        2 
   1   chr1_42879398     ZHar    C    A        0      0        2 
   1   chr1_42879398   Sample    C    A        0      0        2 
   1   chr1_42889564     AAsi    A    G        0      0        2 
   1   chr1_42889564     AKia    A    G      0.5      1        2 
   1   chr1_42889564     AOna    A    G        0      0        2 
   1   chr1_42889564     ASom    A    G        0      0        2 
   1   chr1_42889564     HCab    A    G        0      0        2 
   1   chr1_42889564     HPrz    A    G        0      0        2 
   1   chr1_42889564     ZBoe    A    G        0      0        2 
   1   chr1_42889564     ZGre    A    G        0      0        2 
   1   chr1_42889564     ZHar    A    G        0      0        2 
   1   chr1_42889564   Sample    A    G        0      0        2 
   1   chr1_42891383     AAsi    G    A        0      0        2 
   1   chr1_42891383     AKia    G    A        1      2        2 
   1   chr1_42891383     AOna    G    A        1      2        2 
   1   chr1_42891383     ASom    G    A        0      0        2 
   1   chr1_42891383     HCab    G    A        0      0        2 
   1   chr1_42891383     HPrz    G    A        0      0        2 
   1   chr1_42891383     ZBoe    G    A        0      0        2 
   1   chr1_42891383     ZGre    G    A        0      0        2 
   1   chr1_42891383     ZHar    G    A        0      0        2 
   1   chr1_42891383   Sample    G    A        0      0        2 
   1   chr1_42900593     AAsi    T    C        0      0        2 
   1   chr1_42900593     AKia    T    C        0      0        2 
   1   chr1_42900593     AOna    T    C        0      0        2 
   1   chr1_42900593     ASom    T    C        0      0        2 
   1   chr1_42900593     HCab    T    C        0      0        2 
   1   chr1_42900593     HPrz    T    C        0      0        2 
   1   chr1_42900593     ZBoe    T    C        0      0        2 
   1   chr1_42900593     ZGre    T    C      0.5      1        2 
   1   chr1_42900593     ZHar    T    C        0      0        2 
   1   chr1_42900593   Sample    T    C        0      0        2 
   1   chr1_42904437     AAsi    A    G        0      0        2 
   1   chr1_42904437     AKia    A    G        0      0        2 
   1   chr1_42904437     AOna    A    G        0      0        2 
   1   chr1_42904437     ASom    A    G        0      0        2 
   1   chr1_42904437     HCab    A    G      0.5      1        2 
   1   chr1_42904437     HPrz    A    G        0      0        2 
   1   chr1_42904437     ZBoe    A    G        0      0        2 
   1   chr1_42904437     ZGre    A    G        0      0        2 
   1   chr1_42904437     ZHar    A    G        0      0        2 
   1   chr1_42904437   Sample    A    G        0      0        2 
   1   chr1_42908793     AAsi    T    A        0      0        2 
   1   chr1_42908793     AKia    T    A        0      0        2 
   1   chr1_42908793     AOna    T    A      0.5      1        2 
   1   chr1_42908793     ASom    T    A        0      0        2 
   1   chr1_42908793     HCab    T    A        0      0        2 
   1   chr1_42908793     HPrz    T    A        0      0        2 
   1   chr1_42908793     ZBoe    T    A        0      0        2 
   1   chr1_42908793     ZGre    T    A        0      0        2 
   1   chr1_42908793     ZHar    T    A        0      0        2 
   1   chr1_42908793   Sample    T    A        0      0        2 
   1   chr1_42909818     AAsi    C    T        0      0        2 
   1   chr1_42909818     AKia    C    T        0      0        2 
   1   chr1_42909818     AOna    C    T        0      0        2 
   1   chr1_42909818     ASom    C    T        0      0        2 
   1   chr1_42909818     HCab    C    T        0      0        2 
   1   chr1_42909818     HPrz    C    T      0.5      1        2 
   1   chr1_42909818     ZBoe    C    T        0      0        2 
   1   chr1_42909818     ZGre    C    T        0      0        2 
   1   chr1_42909818     ZHar    C    T        0      0        2 
   1   chr1_42909818   Sample    C    T        0      0        2 
   1   chr1_42910159     AAsi    T    C        0      0        2 
   1   chr1_42910159     AKia    T    C        0      0        2 
   1   chr1_42910159     AOna    T    C        0      0        2 
   1   chr1_42910159     ASom    T    C      0.5      1        2 
   1   chr1_42910159     HCab    T    C        0      0        2 
   1   chr1_42910159     HPrz    T    C        0      0        2 
   1   chr1_42910159     ZBoe    T    C        0      0        2 
   1   chr1_42910159     ZGre    T    C        0      0        2 
   1   chr1_42910159     ZHar    T    C        0      0        2 
   1   chr1_42910159   Sample    T    C        0      0        2 
   1   chr1_42920960     AAsi    G    T        0      0        2 
   1   chr1_42920960     AKia    G    T        1      2        2 
   1   chr1_42920960     AOna    G    T        1      2        2 
   1   chr1_42920960     ASom    G    T        0      0        2 
   1   chr1_42920960     HCab    G    T        1      2        2 
   1   chr1_42920960     HPrz    G    T        1      2        2 
   1   chr1_42920960     ZBoe    G    T        0      0        2 
   1   chr1_42920960     ZGre    G    T        0      0        2 
   1   chr1_42920960     ZHar    G    T        0      0        2 
   1   chr1_42920960   Sample    G    T        0      0        2 
   1   chr1_42922359     AAsi    T    C        0      0        2 
   1   chr1_42922359     AKia    T    C        0      0        2 
   1   chr1_42922359     AOna    T    C      0.5      1        2 
   1   chr1_42922359     ASom    T    C        0      0        2 
   1   chr1_42922359     HCab    T    C        0      0        2 
   1   chr1_42922359     HPrz    T    C        0      0        2 
   1   chr1_42922359     ZBoe    T    C        0      0        2 
   1   chr1_42922359     ZGre    T    C        0      0        2 
   1   chr1_42922359     ZHar    T    C        0      0        2 
   1   chr1_42922359   Sample    T    C        0      0        2 
   1   chr1_42926076     AAsi    C    T        0      0        2 
   1   chr1_42926076     AKia    C    T        0      0        2 
   1   chr1_42926076     AOna    C    T        0      0        2 
   1   chr1_42926076     ASom    C    T        0      0        2 
   1   chr1_42926076     HCab    C    T        0      0        2 
   1   chr1_42926076     HPrz    C    T        1      2        2 
   1   chr1_42926076     ZBoe    C    T        0      0        2 
   1   chr1_42926076     ZGre    C    T        0      0        2 
   1   chr1_42926076     ZHar    C    T        0      0        2 
   1   chr1_42926076   Sample    C    T        0      0        2 
   1   chr1_42929405     AAsi    A    C        0      0        2 
   1   chr1_42929405     AKia    A    C      0.5      1        2 
   1   chr1_42929405     AOna    A    C        0      0        2 
   1   chr1_42929405     ASom    A    C        0      0        2 
   1   chr1_42929405     HCab    A    C        0      0        2 
   1   chr1_42929405     HPrz    A    C        0      0        2 
   1   chr1_42929405     ZBoe    A    C        0      0        2 
   1   chr1_42929405     ZGre    A    C        0      0        2 
   1   chr1_42929405     ZHar    A    C        0      0        2 
   1   chr1_42929405   Sample    A    C        0      0        2 
   1   chr1_42931006     AAsi    A    G        0      0        2 
   1   chr1_42931006     AKia    A    G        0      0        2 
   1   chr1_42931006     AOna    A    G        0      0        2 
   1   chr1_42931006     ASom    A    G        0      0        2 
   1   chr1_42931006     HCab    A    G      0.5      1        2 
   1   chr1_42931006     HPrz    A    G        0      0        2 
   1   chr1_42931006     ZBoe    A    G        0      0        2 
   1   chr1_42931006     ZGre    A    G        0      0        2 
   1   chr1_42931006     ZHar    A    G        0      0        2 
   1   chr1_42931006   Sample    A    G        0      0        2 
   1   chr1_42935255     AAsi    G    A        0      0        2 
   1   chr1_42935255     AKia    G    A        0      0        2 
   1   chr1_42935255     AOna    G    A        0      0        2 
   1   chr1_42935255     ASom    G    A        0      0        2 
   1   chr1_42935255     HCab    G    A        0      0        2 
   1   chr1_42935255     HPrz    G    A        0      0        2 
   1   chr1_42935255     ZBoe    G    A        0      0        2 
   1   chr1_42935255     ZGre    G    A      0.5      1        2 
   1   chr1_42935255     ZHar    G    A        0      0        2 
   1   chr1_42935255   Sample    G    A        0      0        2 
   1   chr1_42940592     AAsi    C    T        0      0        2 
   1   chr1_42940592     AKia    C    T        0      0        2 
   1   chr1_42940592     AOna    C    T        0      0        2 
   1   chr1_42940592     ASom    C    T        0      0        2 
   1   chr1_42940592     HCab    C    T        0      0        2 
   1   chr1_42940592     HPrz    C    T        0      0        2 
   1   chr1_42940592     ZBoe    C    T        0      0        2 
   1   chr1_42940592     ZGre    C    T        0      0        2 
   1   chr1_42940592     ZHar    C    T      0.5      1        2 
   1   chr1_42940592   Sample    C    T        0      0        2 
   1   chr1_42941973     AAsi    G    A        0      0        2 
   1   chr1_42941973     AKia    G    A        0      0        2 
   1   chr1_42941973     AOna    G    A        0      0        2 
   1   chr1_42941973     ASom    G    A        0      0        2 
   1   chr1_42941973     HCab    G    A        1      2        2 
   1   chr1_42941973     HPrz    G    A        1      2        2 
   1   chr1_42941973     ZBoe    G    A        0      0        2 
   1   chr1_42941973     ZGre    G    A        0      0        2 
   1   chr1_42941973     ZHar    G    A        0      0        2 
   1   chr1_42941973   Sample    G    A        0      0        2 
   1   chr1_42942414     AAsi    C    A        0      0        2 
   1   chr1_42942414     AKia    C    A        0      0        2 
   1   chr1_42942414     AOna    C    A        0      0        2 
   1   chr1_42942414     ASom    C    A        0      0        2 
   1   chr1_42942414     HCab    C    A        1      2        2 
   1   chr1_42942414     HPrz    C    A        1      2        2 
   1   chr1_42942414     ZBoe    C    A        0      0        2 
   1   chr1_42942414     ZGre    C    A        0      0        2 
   1   chr1_42942414     ZHar    C    A        0      0        2 
   1   chr1_42942414   Sample    C    A        0      0        2 
   1   chr1_42961332     AAsi    C    T        0      0        2 
   1   chr1_42961332     AKia    C    T        0      0        2 
   1   chr1_42961332     AOna    C    T        0      0        2 
   1   chr1_42961332     ASom    C    T        0      0        2 
   1   chr1_42961332     HCab    C    T        0      0        2 
   1   chr1_42961332     HPrz    C    T        0      0        2 
   1   chr1_42961332     ZBoe    C    T      0.5      1        2 
   1   chr1_42961332     ZGre    C    T        0      0        2 
   1   chr1_42961332     ZHar    C    T        0      0        2 
   1   chr1_42961332   Sample    C    T        0      0        2 
   1   chr1_42968924     AAsi    G    A        0      0        2 
   1   chr1_42968924     AKia    G    A        0      0        2 
   1   chr1_42968924     AOna    G    A        0      0        2 
   1   chr1_42968924     ASom    G    A        0      0        2 
   1   chr1_42968924     HCab    G    A        0      0        2 
   1   chr1_42968924     HPrz    G    A        0      0        2 
   1   chr1_42968924     ZBoe    G    A        0      0        2 
   1   chr1_42968924     ZGre    G    A        1      2        2 
   1   chr1_42968924     ZHar    G    A        0      0        2 
   1   chr1_42968924   Sample    G    A        0      0        2 
   1   chr1_42970617     AAsi    G    T        0      0        2 
   1   chr1_42970617     AKia    G    T        0      0        2 
   1   chr1_42970617     AOna    G    T        0      0        2 
   1   chr1_42970617     ASom    G    T        0      0        2 
   1   chr1_42970617     HCab    G    T        0      0        2 
   1   chr1_42970617     HPrz    G    T      0.5      1        2 
   1   chr1_42970617     ZBoe    G    T        0      0        2 
   1   chr1_42970617     ZGre    G    T        0      0        2 
   1   chr1_42970617     ZHar    G    T        0      0        2 
   1   chr1_42970617   Sample    G    T        0      0        2 
   1   chr1_42979564     AAsi    C    T        0      0        2 
   1   chr1_42979564     AKia    C    T        0      0        2 
   1   chr1_42979564     AOna    C    T        0      0        2 
   1   chr1_42979564     ASom    C    T        0      0        2 
   1   chr1_42979564     HCab    C    T        1      2        2 
   1   chr1_42979564     HPrz    C    T        1      2        2 
   1   chr1_42979564     ZBoe    C    T        0      0        2 
   1   chr1_42979564     ZGre    C    T        0      0        2 
   1   chr1_42979564     ZHar    C    T        0      0        2 
   1   chr1_42979564   Sample    C    T        0      0        2 
   1   chr1_42982443     AAsi    C    T        0      0        2 
   1   chr1_42982443     AKia    C    T        0      0        2 
   1   chr1_42982443     AOna    C    T        0      0        2 
   1   chr1_42982443     ASom    C    T        0      0        2 
   1   chr1_42982443     HCab    C    T        1      2        2 
   1   chr1_42982443     HPrz    C    T        1      2        2 
   1   chr1_42982443     ZBoe    C    T        0      0        2 
   1   chr1_42982443     ZGre    C    T        0      0        2 
   1   chr1_42982443     ZHar    C    T        0      0        2 
   1   chr1_42982443   Sample    C    T        0      0        2 
   1   chr1_42985572     AAsi    G    A        0      0        2 
   1   chr1_42985572     AKia    G    A        0      0        2 
   1   chr1_42985572     AOna    G    A        0      0        2 
   1   chr1_42985572     ASom    G    A        1      2        2 
   1   chr1_42985572     HCab    G    A        0      0        2 
   1   chr1_42985572     HPrz    G    A        0      0        2 
   1   chr1_42985572     ZBoe    G    A        0      0        2 
   1   chr1_42985572     ZGre    G    A        0      0        2 
   1   chr1_42985572     ZHar    G    A        0      0        2 
   1   chr1_42985572   Sample    G    A        0      0        2 
   1   chr1_42988340     AAsi    G    A        0      0        2 
   1   chr1_42988340     AKia    G    A        0      0        2 
   1   chr1_42988340     AOna    G    A        0      0        2 
   1   chr1_42988340     ASom    G    A        0      0        2 
   1   chr1_42988340     HCab    G    A        0      0        2 
   1   chr1_42988340     HPrz    G    A        1      2        2 
   1   chr1_42988340     ZBoe    G    A        0      0        2 
   1   chr1_42988340     ZGre    G    A        0      0        2 
   1   chr1_42988340     ZHar    G    A        0      0        2 
   1   chr1_42988340   Sample    G    A        0      0        2 
   1   chr1_42992771     AAsi    A    G        0      0        2 
   1   chr1_42992771     AKia    A    G        0      0        2 
   1   chr1_42992771     AOna    A    G      0.5      1        2 
   1   chr1_42992771     ASom    A    G        0      0        2 
   1   chr1_42992771     HCab    A    G        0      0        2 
   1   chr1_42992771     HPrz    A    G        0      0        2 
   1   chr1_42992771     ZBoe    A    G        0      0        2 
   1   chr1_42992771     ZGre    A    G        0      0        2 
   1   chr1_42992771     ZHar    A    G        0      0        2 
   1   chr1_42992771   Sample    A    G        0      0        2 
   1   chr1_43009336     AAsi    G    T        0      0        2 
   1   chr1_43009336     AKia    G    T        0      0        2 
   1   chr1_43009336     AOna    G    T        0      0        2 
   1   chr1_43009336     ASom    G    T        0      0        2 
   1   chr1_43009336     HCab    G    T        0      0        2 
   1   chr1_43009336     HPrz    G    T        0      0        2 
   1   chr1_43009336     ZBoe    G    T        0      0        2 
   1   chr1_43009336     ZGre    G    T        0      0        2 
   1   chr1_43009336     ZHar    G    T        1      2        2 
   1   chr1_43009336   Sample    G    T        0      0        2 
   1   chr1_43013657     AAsi    G    T        0      0        2 
   1   chr1_43013657     AKia    G    T        0      0        2 
   1   chr1_43013657     AOna    G    T        0      0        2 
   1   chr1_43013657     ASom    G    T        0      0        2 
   1   chr1_43013657     HCab    G    T        0      0        2 
   1   chr1_43013657     HPrz    G    T        0      0        2 
   1   chr1_43013657     ZBoe    G    T        0      0        2 
   1   chr1_43013657     ZGre    G    T        0      0        2 
   1   chr1_43013657     ZHar    G    T      0.5      1        2 
   1   chr1_43013657   Sample    G    T        0      0        2 
   1   chr1_43023118     AAsi    G    A        0      0        2 
   1   chr1_43023118     AKia    G    A        0      0        2 
   1   chr1_43023118     AOna    G    A        0      0        2 
   1   chr1_43023118     ASom    G    A        0      0        2 
   1   chr1_43023118     HCab    G    A        0      0        2 
   1   chr1_43023118     HPrz    G    A        0      0        2 
   1   chr1_43023118     ZBoe    G    A        0      0        2 
   1   chr1_43023118     ZGre    G    A        0      0        2 
   1   chr1_43023118     ZHar    G    A      0.5      1        2 
   1   chr1_43023118   Sample    G    A        0      0        2 
   1   chr1_43031423     AAsi    C    T        0      0        2 
   1   chr1_43031423     AKia    C    T        0      0        2 
   1   chr1_43031423     AOna    C    T        0      0        2 
   1   chr1_43031423     ASom    C    T        0      0        2 
   1   chr1_43031423     HCab    C    T        1      2        2 
   1   chr1_43031423     HPrz    C    T        1      2        2 
   1   chr1_43031423     ZBoe    C    T        0      0        2 
   1   chr1_43031423     ZGre    C    T        0      0        2 
   1   chr1_43031423     ZHar    C    T        0      0        2 
   1   chr1_43031423   Sample    C    T        0      0        2 
   1   chr1_43032081     AAsi    G    A        0      0        2 
   1   chr1_43032081     AKia    G    A        0      0        2 
   1   chr1_43032081     AOna    G    A        0      0        2 
   1   chr1_43032081     ASom    G    A        0      0        2 
   1   chr1_43032081     HCab    G    A      0.5      1        2 
   1   chr1_43032081     HPrz    G    A        0      0        2 
   1   chr1_43032081     ZBoe    G    A        0      0        2 
   1   chr1_43032081     ZGre    G    A        0      0        2 
   1   chr1_43032081     ZHar    G    A        0      0        2 
   1   chr1_43032081   Sample    G    A        0      0        2 
   1   chr1_43032257     AAsi    T    C        0      0        2 
   1   chr1_43032257     AKia    T    C        1      2        2 
   1   chr1_43032257     AOna    T    C        0      0        2 
   1   chr1_43032257     ASom    T    C        0      0        2 
   1   chr1_43032257     HCab    T    C        0      0        2 
   1   chr1_43032257     HPrz    T    C        0      0        2 
   1   chr1_43032257     ZBoe    T    C        0      0        2 
   1   chr1_43032257     ZGre    T    C        0      0        2 
   1   chr1_43032257     ZHar    T    C        0      0        2 
   1   chr1_43032257   Sample    T    C        0      0        2 
   1   chr1_43043123     AAsi    T    G        0      0        2 
   1   chr1_43043123     AKia    T    G        0      0        2 
   1   chr1_43043123     AOna    T    G        0      0        2 
   1   chr1_43043123     ASom    T    G        0      0        2 
   1   chr1_43043123     HCab    T    G        0      0        2 
   1   chr1_43043123     HPrz    T    G        1      2        2 
   1   chr1_43043123     ZBoe    T    G        0      0        2 
   1   chr1_43043123     ZGre    T    G        0      0        2 
   1   chr1_43043123     ZHar    T    G        0      0        2 
   1   chr1_43043123   Sample    T    G        0      0        2 
   1   chr1_43047329     AAsi    C    G        0      0        2 
   1   chr1_43047329     AKia    C    G        0      0        2 
   1   chr1_43047329     AOna    C    G        0      0        2 
   1   chr1_43047329     ASom    C    G        0      0        2 
   1   chr1_43047329     HCab    C    G        0      0        2 
   1   chr1_43047329     HPrz    C    G        0      0        2 
   1   chr1_43047329     ZBoe    C    G        0      0        2 
   1   chr1_43047329     ZGre    C    G        0      0        2 
   1   chr1_43047329     ZHar    C    G      0.5      1        2 
   1   chr1_43047329   Sample    C    G        0      0        2 
   1   chr1_43047996     AAsi    C    T        0      0        2 
   1   chr1_43047996     AKia    C    T        1      2        2 
   1   chr1_43047996     AOna    C    T        0      0        2 
   1   chr1_43047996     ASom    C    T        0      0        2 
   1   chr1_43047996     HCab    C    T        0      0        2 
   1   chr1_43047996     HPrz    C    T        0      0        2 
   1   chr1_43047996     ZBoe    C    T        0      0        2 
   1   chr1_43047996     ZGre    C    T        0      0        2 
   1   chr1_43047996     ZHar    C    T        0      0        2 
   1   chr1_43047996   Sample    C    T        0      0        2 
   1   chr1_43048860     AAsi    A    G        0      0        2 
   1   chr1_43048860     AKia    A    G        0      0        2 
   1   chr1_43048860     AOna    A    G        0      0        2 
   1   chr1_43048860     ASom    A    G        1      2        2 
   1   chr1_43048860     HCab    A    G        0      0        2 
   1   chr1_43048860     HPrz    A    G        0      0        2 
   1   chr1_43048860     ZBoe    A    G        0      0        2 
   1   chr1_43048860     ZGre    A    G        0      0        2 
   1   chr1_43048860     ZHar    A    G        0      0        2 
   1   chr1_43048860   Sample    A    G        1      2        2 
   1   chr1_43064833     AAsi    T    C      0.5      1        2 
   1   chr1_43064833     AKia    T    C        0      0        2 
   1   chr1_43064833     AOna    T    C        0      0        2 
   1   chr1_43064833     ASom    T    C        0      0        2 
   1   chr1_43064833     HCab    T    C        0      0        2 
   1   chr1_43064833     HPrz    T    C        0      0        2 
   1   chr1_43064833     ZBoe    T    C        0      0        2 
   1   chr1_43064833     ZGre    T    C        0      0        2 
   1   chr1_43064833     ZHar    T    C        0      0        2 
   1   chr1_43064833   Sample    T    C        0      0        2 
   1   chr1_43064899     AAsi    T    C        0      0        2 
   1   chr1_43064899     AKia    T    C        0      0        2 
   1   chr1_43064899     AOna    T    C        0      0        2 
   1   chr1_43064899     ASom    T    C        0      0        2 
   1   chr1_43064899     HCab    T    C        1      2        2 
   1   chr1_43064899     HPrz    T    C        1      2        2 
   1   chr1_43064899     ZBoe    T    C        0      0        2 
   1   chr1_43064899     ZGre    T    C        0      0        2 
   1   chr1_43064899     ZHar    T    C        0      0        2 
   1   chr1_43064899   Sample    T    C        0      0        2 
   1   chr1_43065590     AAsi    G    A        0      0        2 
   1   chr1_43065590     AKia    G    A        1      2        2 
   1   chr1_43065590     AOna    G    A      0.5      1        2 
   1   chr1_43065590     ASom    G    A        0      0        2 
   1   chr1_43065590     HCab    G    A        0      0        2 
   1   chr1_43065590     HPrz    G    A        0      0        2 
   1   chr1_43065590     ZBoe    G    A        0      0        2 
   1   chr1_43065590     ZGre    G    A        0      0        2 
   1   chr1_43065590     ZHar    G    A        0      0        2 
   1   chr1_43065590   Sample    G    A        0      0        2 
   1   chr1_43070809     AAsi    C    T        0      0        2 
   1   chr1_43070809     AKia    C    T        0      0        2 
   1   chr1_43070809     AOna    C    T        0      0        2 
   1   chr1_43070809     ASom    C    T        0      0        2 
   1   chr1_43070809     HCab    C    T        0      0        2 
   1   chr1_43070809     HPrz    C    T        0      0        2 
   1   chr1_43070809     ZBoe    C    T      0.5      1        2 
   1   chr1_43070809     ZGre    C    T        0      0        2 
   1   chr1_43070809     ZHar    C    T        0      0        2 
   1   chr1_43070809   Sample    C    T        0      0        2 
   1   chr1_43071999     AAsi    G    A        0      0        2 
   1   chr1_43071999     AKia    G    A        0      0        2 
   1   chr1_43071999     AOna    G    A        0      0        2 
   1   chr1_43071999     ASom    G    A        0      0        2 
   1   chr1_43071999     HCab    G    A        1      2        2 
   1   chr1_43071999     HPrz    G    A        1      2        2 
   1   chr1_43071999     ZBoe    G    A        0      0        2 
   1   chr1_43071999     ZGre    G    A        0      0        2 
   1   chr1_43071999     ZHar    G    A        0      0        2 
   1   chr1_43071999   Sample    G    A        0      0        2 
   1   chr1_43081686     AAsi    C    T        0      0        2 
   1   chr1_43081686     AKia    C    T        1      2        2 
   1   chr1_43081686     AOna    C    T        1      2        2 
   1   chr1_43081686     ASom    C    T        0      0        2 
   1   chr1_43081686     HCab    C    T        1      2        2 
   1   chr1_43081686     HPrz    C    T        1      2        2 
   1   chr1_43081686     ZBoe    C    T        0      0        2 
   1   chr1_43081686     ZGre    C    T        0      0        2 
   1   chr1_43081686     ZHar    C    T        0      0        2 
   1   chr1_43081686   Sample    C    T        0      0        2 
   1   chr1_43085111     AAsi    C    T        0      0        2 
   1   chr1_43085111     AKia    C    T        0      0        2 
   1   chr1_43085111     AOna    C    T        0      0        2 
   1   chr1_43085111     ASom    C    T        0      0        2 
   1   chr1_43085111     HCab    C    T        1      2        2 
   1   chr1_43085111     HPrz    C    T        1      2        2 
   1   chr1_43085111     ZBoe    C    T        0      0        2 
   1   chr1_43085111     ZGre    C    T        0      0        2 
   1   chr1_43085111     ZHar    C    T        0      0        2 
   1   chr1_43085111   Sample    C    T        0      0        2 
   1   chr1_43087026     AAsi    T    G        0      0        2 
   1   chr1_43087026     AKia    T    G        0      0        2 
   1   chr1_43087026     AOna    T    G        0      0        2 
   1   chr1_43087026     ASom    T    G        1      2        2 
   1   chr1_43087026     HCab    T    G        0      0        2 
   1   chr1_43087026     HPrz    T    G        0      0        2 
   1   chr1_43087026     ZBoe    T    G        0      0        2 
   1   chr1_43087026     ZGre    T    G        0      0        2 
   1   chr1_43087026     ZHar    T    G        0      0        2 
   1   chr1_43087026   Sample    T    G        0      0        2 
   1   chr1_43092566     AAsi    C    T        0      0        2 
   1   chr1_43092566     AKia    C    T        0      0        2 
   1   chr1_43092566     AOna    C    T        0      0        2 
   1   chr1_43092566     ASom    C    T        0      0        2 
   1   chr1_43092566     HCab    C    T        0      0        2 
   1   chr1_43092566     HPrz    C    T        0      0        2 
   1   chr1_43092566     ZBoe    C    T        0      0        2 
   1   chr1_43092566     ZGre    C    T        0      0        2 
   1   chr1_43092566     ZHar    C    T      0.5      1        2 
   1   chr1_43092566   Sample    C    T        0      0        2 
   1   chr1_43099351     AAsi    G    A        0      0        2 
   1   chr1_43099351     AKia    G    A        0      0        2 
   1   chr1_43099351     AOna    G    A        0      0        2 
   1   chr1_43099351     ASom    G    A        0      0        2 
   1   chr1_43099351     HCab    G    A        0      0        2 
   1   chr1_43099351     HPrz    G    A        0      0        2 
   1   chr1_43099351     ZBoe    G    A      0.5      1        2 
   1   chr1_43099351     ZGre    G    A        0      0        2 
   1   chr1_43099351     ZHar    G    A        0      0        2 
   1   chr1_43099351   Sample    G    A        0      0        2 
   1   chr1_43099421     AAsi    A    C        0      0        2 
   1   chr1_43099421     AKia    A    C        0      0        2 
   1   chr1_43099421     AOna    A    C        0      0        2 
   1   chr1_43099421     ASom    A    C        0      0        2 
   1   chr1_43099421     HCab    A    C        1      2        2 
   1   chr1_43099421     HPrz    A    C        1      2        2 
   1   chr1_43099421     ZBoe    A    C        0      0        2 
   1   chr1_43099421     ZGre    A    C        0      0        2 
   1   chr1_43099421     ZHar    A    C        0      0        2 
   1   chr1_43099421   Sample    A    C        0      0        2 
   1   chr1_43102309     AAsi    G    A        0      0        2 
   1   chr1_43102309     AKia    G    A        1      2        2 
   1   chr1_43102309     AOna    G    A      0.5      1        2 
   1   chr1_43102309     ASom    G    A        0      0        2 
   1   chr1_43102309     HCab    G    A        0      0        2 
   1   chr1_43102309     HPrz    G    A        0      0        2 
   1   chr1_43102309     ZBoe    G    A        0      0        2 
   1   chr1_43102309     ZGre    G    A        0      0        2 
   1   chr1_43102309     ZHar    G    A        0      0        2 
   1   chr1_43102309   Sample    G    A        0      0        2 
   1   chr1_43105365     AAsi    G    C        0      0        2 
   1   chr1_43105365     AKia    G    C        0      0        2 
   1   chr1_43105365     AOna    G    C        0      0        2 
   1   chr1_43105365     ASom    G    C        0      0        2 
   1   chr1_43105365     HCab    G    C        0      0        2 
   1   chr1_43105365     HPrz    G    C        0      0        2 
   1   chr1_43105365     ZBoe    G    C      0.5      1        2 
   1   chr1_43105365     ZGre    G    C        0      0        2 
   1   chr1_43105365     ZHar    G    C        0      0        2 
   1   chr1_43105365   Sample    G    C        0      0        2 
   1   chr1_43107079     AAsi    A    G        0      0        2 
   1   chr1_43107079     AKia    A    G        0      0        2 
   1   chr1_43107079     AOna    A    G        0      0        2 
   1   chr1_43107079     ASom    A    G        0      0        2 
   1   chr1_43107079     HCab    A    G        0      0        2 
   1   chr1_43107079     HPrz    A    G        0      0        2 
   1   chr1_43107079     ZBoe    A    G      0.5      1        2 
   1   chr1_43107079     ZGre    A    G        0      0        2 
   1   chr1_43107079     ZHar    A    G        0      0        2 
   1   chr1_43107079   Sample    A    G        0      0        2 
   1   chr1_43117154     AAsi    T    C        0      0        2 
   1   chr1_43117154     AKia    T    C        0      0        2 
   1   chr1_43117154     AOna    T    C      0.5      1        2 
   1   chr1_43117154     ASom    T    C        0      0        2 
   1   chr1_43117154     HCab    T    C        0      0        2 
   1   chr1_43117154     HPrz    T    C        0      0        2 
   1   chr1_43117154     ZBoe    T    C        0      0        2 
   1   chr1_43117154     ZGre    T    C        0      0        2 
   1   chr1_43117154     ZHar    T    C        0      0        2 
   1   chr1_43117154   Sample    T    C        0      0        2 
   1   chr1_43117761     AAsi    A    G        0      0        2 
   1   chr1_43117761     AKia    A    G        0      0        2 
   1   chr1_43117761     AOna    A    G        0      0        2 
   1   chr1_43117761     ASom    A    G        0      0        2 
   1   chr1_43117761     HCab    A    G      0.5      1        2 
   1   chr1_43117761     HPrz    A    G        0      0        2 
   1   chr1_43117761     ZBoe    A    G        0      0        2 
   1   chr1_43117761     ZGre    A    G        0      0        2 
   1   chr1_43117761     ZHar    A    G        0      0        2 
   1   chr1_43117761   Sample    A    G        0      0        2 
   1   chr1_43117935     AAsi    C    T        0      0        2 
   1   chr1_43117935     AKia    C    T        0      0        2 
   1   chr1_43117935     AOna    C    T        0      0        2 
   1   chr1_43117935     ASom    C    T        0      0        2 
   1   chr1_43117935     HCab    C    T        1      2        2 
   1   chr1_43117935     HPrz    C    T        1      2        2 
   1   chr1_43117935     ZBoe    C    T        0      0        2 
   1   chr1_43117935     ZGre    C    T        0      0        2 
   1   chr1_43117935     ZHar    C    T        0      0        2 
   1   chr1_43117935   Sample    C    T        0      0        2 
   1   chr1_43124241     AAsi    G    A        0      0        2 
   1   chr1_43124241     AKia    G    A        0      0        2 
   1   chr1_43124241     AOna    G    A        0      0        2 
   1   chr1_43124241     ASom    G    A        0      0        2 
   1   chr1_43124241     HCab    G    A        0      0        2 
   1   chr1_43124241     HPrz    G    A        0      0        2 
   1   chr1_43124241     ZBoe    G    A        0      0        2 
   1   chr1_43124241     ZGre    G    A        0      0        2 
   1   chr1_43124241     ZHar    G    A        1      2        2 
   1   chr1_43124241   Sample    G    A        0      0        2 
   1   chr1_43125528     AAsi    C    T        0      0        2 
   1   chr1_43125528     AKia    C    T        0      0        2 
   1   chr1_43125528     AOna    C    T        0      0        2 
   1   chr1_43125528     ASom    C    T        0      0        2 
   1   chr1_43125528     HCab    C    T        1      2        2 
   1   chr1_43125528     HPrz    C    T        1      2        2 
   1   chr1_43125528     ZBoe    C    T        0      0        2 
   1   chr1_43125528     ZGre    C    T        0      0        2 
   1   chr1_43125528     ZHar    C    T        0      0        2 
   1   chr1_43125528   Sample    C    T        0      0        2 
   1   chr1_43129159     AAsi    C    T        0      0        2 
   1   chr1_43129159     AKia    C    T        0      0        2 
   1   chr1_43129159     AOna    C    T        0      0        2 
   1   chr1_43129159     ASom    C    T        0      0        2 
   1   chr1_43129159     HCab    C    T        0      0        2 
   1   chr1_43129159     HPrz    C    T        0      0        2 
   1   chr1_43129159     ZBoe    C    T        1      2        2 
   1   chr1_43129159     ZGre    C    T        0      0        2 
   1   chr1_43129159     ZHar    C    T        1      2        2 
   1   chr1_43129159   Sample    C    T        0      0        2 
   1   chr1_43144453     AAsi    C    T        1      2        2 
   1   chr1_43144453     AKia    C    T        0      0        2 
   1   chr1_43144453     AOna    C    T        0      0        2 
   1   chr1_43144453     ASom    C    T        1      2        2 
   1   chr1_43144453     HCab    C    T        0      0        2 
   1   chr1_43144453     HPrz    C    T        0      0        2 
   1   chr1_43144453     ZBoe    C    T        0      0        2 
   1   chr1_43144453     ZGre    C    T        0      0        2 
   1   chr1_43144453     ZHar    C    T        0      0        2 
   1   chr1_43144453   Sample    C    T        1      2        2 
   1   chr1_43145218     AAsi    G    A      0.5      1        2 
   1   chr1_43145218     AKia    G    A        0      0        2 
   1   chr1_43145218     AOna    G    A        0      0        2 
   1   chr1_43145218     ASom    G    A        0      0        2 
   1   chr1_43145218     HCab    G    A        0      0        2 
   1   chr1_43145218     HPrz    G    A        0      0        2 
   1   chr1_43145218     ZBoe    G    A        0      0        2 
   1   chr1_43145218     ZGre    G    A        0      0        2 
   1   chr1_43145218     ZHar    G    A        0      0        2 
   1   chr1_43145218   Sample    G    A        0      0        2 
   1   chr1_43148224     AAsi    T    C        0      0        2 
   1   chr1_43148224     AKia    T    C        0      0        2 
   1   chr1_43148224     AOna    T    C        1      2        2 
   1   chr1_43148224     ASom    T    C        0      0        2 
   1   chr1_43148224     HCab    T    C        0      0        2 
   1   chr1_43148224     HPrz    T    C        0      0        2 
   1   chr1_43148224     ZBoe    T    C        0      0        2 
   1   chr1_43148224     ZGre    T    C        0      0        2 
   1   chr1_43148224     ZHar    T    C        0      0        2 
   1   chr1_43148224   Sample    T    C        0      0        2 
   1   chr1_43148522     AAsi    T    C        0      0        2 
   1   chr1_43148522     AKia    T    C        0      0        2 
   1   chr1_43148522     AOna    T    C        0      0        2 
   1   chr1_43148522     ASom    T    C        0      0        2 
   1   chr1_43148522     HCab    T    C        0      0        2 
   1   chr1_43148522     HPrz    T    C        0      0        2 
   1   chr1_43148522     ZBoe    T    C        0      0        2 
   1   chr1_43148522     ZGre    T    C        1      2        2 
   1   chr1_43148522     ZHar    T    C        0      0        2 
   1   chr1_43148522   Sample    T    C        0      0        2 
   1   chr1_43154130     AAsi    A    G        1      2        2 
   1   chr1_43154130     AKia    A    G        0      0        2 
   1   chr1_43154130     AOna    A    G        0      0        2 
   1   chr1_43154130     ASom    A    G        1      2        2 
   1   chr1_43154130     HCab    A    G        0      0        2 
   1   chr1_43154130     HPrz    A    G        0      0        2 
   1   chr1_43154130     ZBoe    A    G        0      0        2 
   1   chr1_43154130     ZGre    A    G        0      0        2 
   1   chr1_43154130     ZHar    A    G        0      0        2 
   1   chr1_43154130   Sample    A    G        1      2        2 
   1   chr1_43155169     AAsi    C    T        0      0        2 
   1   chr1_43155169     AKia    C    T        0      0        2 
   1   chr1_43155169     AOna    C    T        0      0        2 
   1   chr1_43155169     ASom    C    T        1      2        2 
   1   chr1_43155169     HCab    C    T        0      0        2 
   1   chr1_43155169     HPrz    C    T        0      0        2 
   1   chr1_43155169     ZBoe    C    T        0      0        2 
   1   chr1_43155169     ZGre    C    T        0      0        2 
   1   chr1_43155169     ZHar    C    T        0      0        2 
   1   chr1_43155169   Sample    C    T        0      0        2 
   1   chr1_43164639     AAsi    C    T      0.5      1        2 
   1   chr1_43164639     AKia    C    T        0      0        2 
   1   chr1_43164639     AOna    C    T        0      0        2 
   1   chr1_43164639     ASom    C    T        0      0        2 
   1   chr1_43164639     HCab    C    T        0      0        2 
   1   chr1_43164639     HPrz    C    T        0      0        2 
   1   chr1_43164639     ZBoe    C    T        0      0        2 
   1   chr1_43164639     ZGre    C    T        0      0        2 
   1   chr1_43164639     ZHar    C    T        0      0        2 
   1   chr1_43164639   Sample    C    T        0      0        2 
   1   chr1_43165677     AAsi    G    A        0      0        2 
   1   chr1_43165677     AKia    G    A      0.5      1        2 
   1   chr1_43165677     AOna    G    A        1      2        2 
   1   chr1_43165677     ASom    G    A        0      0        2 
   1   chr1_43165677     HCab    G    A        1      2        2 
   1   chr1_43165677     HPrz    G    A        1      2        2 
   1   chr1_43165677     ZBoe    G    A        0      0        2 
   1   chr1_43165677     ZGre    G    A        0      0        2 
   1   chr1_43165677     ZHar    G    A        0      0        2 
   1   chr1_43165677   Sample    G    A        0      0        2 
   1   chr1_43166165     AAsi    C    A      0.5      1        2 
   1   chr1_43166165     AKia    C    A        0      0        2 
   1   chr1_43166165     AOna    C    A        0      0        2 
   1   chr1_43166165     ASom    C    A        1      2        2 
   1   chr1_43166165     HCab    C    A        0      0        2 
   1   chr1_43166165     HPrz    C    A        0      0        2 
   1   chr1_43166165     ZBoe    C    A        0      0        2 
   1   chr1_43166165     ZGre    C    A        0      0        2 
   1   chr1_43166165     ZHar    C    A        0      0        2 
   1   chr1_43166165   Sample    C    A        1      2        2 
   1   chr1_43178303     AAsi    T    A        0      0        2 
   1   chr1_43178303     AKia    T    A        0      0        2 
   1   chr1_43178303     AOna    T    A        0      0        2 
   1   chr1_43178303     ASom    T    A        0      0        2 
   1   chr1_43178303     HCab    T    A        0      0        2 
   1   chr1_43178303     HPrz    T    A        0      0        2 
   1   chr1_43178303     ZBoe    T    A      0.5      1        2 
   1   chr1_43178303     ZGre    T    A        0      0        2 
   1   chr1_43178303     ZHar    T    A        0      0        2 
   1   chr1_43178303   Sample    T    A        0      0        2 
   1   chr1_43179862     AAsi    G    A        0      0        2 
   1   chr1_43179862     AKia    G    A        0      0        2 
   1   chr1_43179862     AOna    G    A        0      0        2 
   1   chr1_43179862     ASom    G    A        0      0        2 
   1   chr1_43179862     HCab    G    A        1      2        2 
   1   chr1_43179862     HPrz    G    A        1      2        2 
   1   chr1_43179862     ZBoe    G    A        0      0        2 
   1   chr1_43179862     ZGre    G    A        0      0        2 
   1   chr1_43179862     ZHar    G    A        0      0        2 
   1   chr1_43179862   Sample    G    A        0      0        2 
   1   chr1_43182252     AAsi    A    G        0      0        2 
   1   chr1_43182252     AKia    A    G        0      0        2 
   1   chr1_43182252     AOna    A    G        0      0        2 
   1   chr1_43182252     ASom    A    G        0      0        2 
   1   chr1_43182252     HCab    A    G        1      2        2 
   1   chr1_43182252     HPrz    A    G        1      2        2 
   1   chr1_43182252     ZBoe    A    G        0      0        2 
   1   chr1_43182252     ZGre    A    G        0      0        2 
   1   chr1_43182252     ZHar    A    G        0      0        2 
   1   chr1_43182252   Sample    A    G        0      0        2 
   1   chr1_43184136     AAsi    C    G      0.5      1        2 
   1   chr1_43184136     AKia    C    G        0      0        2 
   1   chr1_43184136     AOna    C    G        0      0        2 
   1   chr1_43184136     ASom    C    G        0      0        2 
   1   chr1_43184136     HCab    C    G        0      0        2 
   1   chr1_43184136     HPrz    C    G        0      0        2 
   1   chr1_43184136     ZBoe    C    G        0      0        2 
   1   chr1_43184136     ZGre    C    G        0      0        2 
   1   chr1_43184136     ZHar    C    G        0      0        2 
   1   chr1_43184136   Sample    C    G        0      0        2 
   1   chr1_43193688     AAsi    C    T        0      0        2 
   1   chr1_43193688     AKia    C    T        0      0        2 
   1   chr1_43193688     AOna    C    T        0      0        2 
   1   chr1_43193688     ASom    C    T        0      0        2 
   1   chr1_43193688     HCab    C    T        1      2        2 
   1   chr1_43193688     HPrz    C    T        1      2        2 
   1   chr1_43193688     ZBoe    C    T        0      0        2 
   1   chr1_43193688     ZGre    C    T        0      0        2 
   1   chr1_43193688     ZHar    C    T        0      0        2 
   1   chr1_43193688   Sample    C    T        0      0        2 
   1   chr1_43196281     AAsi    C    T        0      0        2 
   1   chr1_43196281     AKia    C    T      0.5      1        2 
   1   chr1_43196281     AOna    C    T        1      2        2 
   1   chr1_43196281     ASom    C    T        0      0        2 
   1   chr1_43196281     HCab    C    T        1      2        2 
   1   chr1_43196281     HPrz    C    T        1      2        2 
   1   chr1_43196281     ZBoe    C    T        0      0        2 
   1   chr1_43196281     ZGre    C    T        0      0        2 
   1   chr1_43196281     ZHar    C    T        0      0        2 
   1   chr1_43196281   Sample    C    T        0      0        2 
   1   chr1_43197547     AAsi    G    A        0      0        2 
   1   chr1_43197547     AKia    G    A        0      0        2 
   1   chr1_43197547     AOna    G    A        0      0        2 
   1   chr1_43197547     ASom    G    A        0      0        2 
   1   chr1_43197547     HCab    G    A        0      0        2 
   1   chr1_43197547     HPrz    G    A        0      0        2 
   1   chr1_43197547     ZBoe    G    A        0      0        2 
   1   chr1_43197547     ZGre    G    A        0      0        2 
   1   chr1_43197547     ZHar    G    A      0.5      1        2 
   1   chr1_43197547   Sample    G    A        0      0        2 
   1   chr1_43201081     AAsi    G    A        0      0        2 
   1   chr1_43201081     AKia    G    A        0      0        2 
   1   chr1_43201081     AOna    G    A      0.5      1        2 
   1   chr1_43201081     ASom    G    A        0      0        2 
   1   chr1_43201081     HCab    G    A        0      0        2 
   1   chr1_43201081     HPrz    G    A        0      0        2 
   1   chr1_43201081     ZBoe    G    A        0      0        2 
   1   chr1_43201081     ZGre    G    A        0      0        2 
   1   chr1_43201081     ZHar    G    A        0      0        2 
   1   chr1_43201081   Sample    G    A        0      0        2 
   1   chr1_43202102     AAsi    A    G        0      0        2 
   1   chr1_43202102     AKia    A    G        0      0        2 
   1   chr1_43202102     AOna    A    G        0      0        2 
   1   chr1_43202102     ASom    A    G        0      0        2 
   1   chr1_43202102     HCab    A    G      0.5      1        2 
   1   chr1_43202102     HPrz    A    G        0      0        2 
   1   chr1_43202102     ZBoe    A    G        0      0        2 
   1   chr1_43202102     ZGre    A    G        0      0        2 
   1   chr1_43202102     ZHar    A    G        0      0        2 
   1   chr1_43202102   Sample    A    G        0      0        2 
   1   chr1_43204857     AAsi    A    G        0      0        2 
   1   chr1_43204857     AKia    A    G        0      0        2 
   1   chr1_43204857     AOna    A    G        0      0        2 
   1   chr1_43204857     ASom    A    G        0      0        2 
   1   chr1_43204857     HCab    A    G        0      0        2 
   1   chr1_43204857     HPrz    A    G        0      0        2 
   1   chr1_43204857     ZBoe    A    G      0.5      1        2 
   1   chr1_43204857     ZGre    A    G        0      0        2 
   1   chr1_43204857     ZHar    A    G        0      0        2 
   1   chr1_43204857   Sample    A    G        0      0        2 
   1   chr1_43210094     AAsi    G    A      0.5      1        2 
   1   chr1_43210094     AKia    G    A        0      0        2 
   1   chr1_43210094     AOna    G    A        0      0        2 
   1   chr1_43210094     ASom    G    A        0      0        2 
   1   chr1_43210094     HCab    G    A        0      0        2 
   1   chr1_43210094     HPrz    G    A        0      0        2 
   1   chr1_43210094     ZBoe    G    A        0      0        2 
   1   chr1_43210094     ZGre    G    A        0      0        2 
   1   chr1_43210094     ZHar    G    A        0      0        2 
   1   chr1_43210094   Sample    G    A        0      0        2 
   1   chr1_43211278     AAsi    C    T        0      0        2 
   1   chr1_43211278     AKia    C    T        0      0        2 
   1   chr1_43211278     AOna    C    T        0      0        2 
   1   chr1_43211278     ASom    C    T        0      0        2 
   1   chr1_43211278     HCab    C    T        0      0        2 
   1   chr1_43211278     HPrz    C    T        1      2        2 
   1   chr1_43211278     ZBoe    C    T        0      0        2 
   1   chr1_43211278     ZGre    C    T        0      0        2 
   1   chr1_43211278     ZHar    C    T        0      0        2 
   1   chr1_43211278   Sample    C    T        0      0        2 
   1   chr1_43214148     AAsi    A    T        0      0        2 
   1   chr1_43214148     AKia    A    T        0      0        2 
   1   chr1_43214148     AOna    A    T        1      2        2 
   1   chr1_43214148     ASom    A    T        0      0        2 
   1   chr1_43214148     HCab    A    T        0      0        2 
   1   chr1_43214148     HPrz    A    T        0      0        2 
   1   chr1_43214148     ZBoe    A    T        0      0        2 
   1   chr1_43214148     ZGre    A    T        0      0        2 
   1   chr1_43214148     ZHar    A    T        0      0        2 
   1   chr1_43214148   Sample    A    T        0      0        2 
   1   chr1_43214704     AAsi    A    C        0      0        2 
   1   chr1_43214704     AKia    A    C        0      0        2 
   1   chr1_43214704     AOna    A    C        0      0        2 
   1   chr1_43214704     ASom    A    C        0      0        2 
   1   chr1_43214704     HCab    A    C        1      2        2 
   1   chr1_43214704     HPrz    A    C        1      2        2 
   1   chr1_43214704     ZBoe    A    C        0      0        2 
   1   chr1_43214704     ZGre    A    C        0      0        2 
   1   chr1_43214704     ZHar    A    C        0      0        2 
   1   chr1_43214704   Sample    A    C        0      0        2 
   1   chr1_43221774     AAsi    A    G        0      0        2 
   1   chr1_43221774     AKia    A    G        1      2        2 
   1   chr1_43221774     AOna    A    G        0      0        2 
   1   chr1_43221774     ASom    A    G        0      0        2 
   1   chr1_43221774     HCab    A    G        0      0        2 
   1   chr1_43221774     HPrz    A    G        0      0        2 
   1   chr1_43221774     ZBoe    A    G        0      0        2 
   1   chr1_43221774     ZGre    A    G        0      0        2 
   1   chr1_43221774     ZHar    A    G        0      0        2 
   1   chr1_43221774   Sample    A    G        0      0        2 
   1   chr1_43229108     AAsi    T    C        0      0        2 
   1   chr1_43229108     AKia    T    C        0      0        2 
   1   chr1_43229108     AOna    T    C        0      0        2 
   1   chr1_43229108     ASom    T    C        0      0        2 
   1   chr1_43229108     HCab    T    C        1      2        2 
   1   chr1_43229108     HPrz    T    C        1      2        2 
   1   chr1_43229108     ZBoe    T    C        0      0        2 
   1   chr1_43229108     ZGre    T    C        0      0        2 
   1   chr1_43229108     ZHar    T    C        0      0        2 
   1   chr1_43229108   Sample    T    C        0      0        2 
   1   chr1_43236877     AAsi    G    T        0      0        2 
   1   chr1_43236877     AKia    G    T        0      0        2 
   1   chr1_43236877     AOna    G    T        0      0        2 
   1   chr1_43236877     ASom    G    T        0      0        2 
   1   chr1_43236877     HCab    G    T      0.5      1        2 
   1   chr1_43236877     HPrz    G    T        1      2        2 
   1   chr1_43236877     ZBoe    G    T        0      0        2 
   1   chr1_43236877     ZGre    G    T        0      0        2 
   1   chr1_43236877     ZHar    G    T        0      0        2 
   1   chr1_43236877   Sample    G    T        0      0        2 
   1   chr1_43237062     AAsi    G    C        0      0        2 
   1   chr1_43237062     AKia    G    C        0      0        2 
   1   chr1_43237062     AOna    G    C      0.5      1        2 
   1   chr1_43237062     ASom    G    C        0      0        2 
   1   chr1_43237062     HCab    G    C        0      0        2 
   1   chr1_43237062     HPrz    G    C        0      0        2 
   1   chr1_43237062     ZBoe    G    C        0      0        2 
   1   chr1_43237062     ZGre    G    C        0      0        2 
   1   chr1_43237062     ZHar    G    C        0      0        2 
   1   chr1_43237062   Sample    G    C        0      0        2 
   1   chr1_43239313     AAsi    G    A        0      0        2 
   1   chr1_43239313     AKia    G    A        0      0        2 
   1   chr1_43239313     AOna    G    A        0      0        2 
   1   chr1_43239313     ASom    G    A        0      0        2 
   1   chr1_43239313     HCab    G    A        1      2        2 
   1   chr1_43239313     HPrz    G    A        1      2        2 
   1   chr1_43239313     ZBoe    G    A        0      0        2 
   1   chr1_43239313     ZGre    G    A        0      0        2 
   1   chr1_43239313     ZHar    G    A        0      0        2 
   1   chr1_43239313   Sample    G    A        0      0        2 
   1   chr1_43239782     AAsi    A    T        1      2        2 
   1   chr1_43239782     AKia    A    T        0      0        2 
   1   chr1_43239782     AOna    A    T        0      0        2 
   1   chr1_43239782     ASom    A    T        1      2        2 
   1   chr1_43239782     HCab    A    T        0      0        2 
   1   chr1_43239782     HPrz    A    T        0      0        2 
   1   chr1_43239782     ZBoe    A    T        0      0        2 
   1   chr1_43239782     ZGre    A    T        1      2        2 
   1   chr1_43239782     ZHar    A    T        0      0        2 
   1   chr1_43239782   Sample    A    T        1      2        2 
   1   chr1_43242544     AAsi    T    C        0      0        2 
   1   chr1_43242544     AKia    T    C        0      0        2 
   1   chr1_43242544     AOna    T    C        0      0        2 
   1   chr1_43242544     ASom    T    C        0      0        2 
   1   chr1_43242544     HCab    T    C        1      2        2 
   1   chr1_43242544     HPrz    T    C        1      2        2 
   1   chr1_43242544     ZBoe    T    C        0      0        2 
   1   chr1_43242544     ZGre    T    C        0      0        2 
   1   chr1_43242544     ZHar    T    C        0      0        2 
   1   chr1_43242544   Sample    T    C        0      0        2 
   1   chr1_43248825     AAsi    G    A        0      0        2 
   1   chr1_43248825     AKia    G    A        0      0        2 
   1   chr1_43248825     AOna    G    A        0      0        2 
   1   chr1_43248825     ASom    G    A        0      0        2 
   1   chr1_43248825     HCab    G    A        1      2        2 
   1   chr1_43248825     HPrz    G    A        1      2        2 
   1   chr1_43248825     ZBoe    G    A        0      0        2 
   1   chr1_43248825     ZGre    G    A        0      0        2 
   1   chr1_43248825     ZHar    G    A        0      0        2 
   1   chr1_43248825   Sample    G    A        0      0        2 
   1   chr1_43250368     AAsi    T    C        0      0        2 
   1   chr1_43250368     AKia    T    C        0      0        2 
   1   chr1_43250368     AOna    T    C        0      0        2 
   1   chr1_43250368     ASom    T    C      0.5      1        2 
   1   chr1_43250368     HCab    T    C        0      0        2 
   1   chr1_43250368     HPrz    T    C        0      0        2 
   1   chr1_43250368     ZBoe    T    C        0      0        2 
   1   chr1_43250368     ZGre    T    C        0      0        2 
   1   chr1_43250368     ZHar    T    C        0      0        2 
   1   chr1_43250368   Sample    T    C        0      0        2 
   1   chr1_43253452     AAsi    T    C        0      0        2 
   1   chr1_43253452     AKia    T    C        0      0        2 
   1   chr1_43253452     AOna    T    C        0      0        2 
   1   chr1_43253452     ASom    T    C        0      0        2 
   1   chr1_43253452     HCab    T    C        1      2        2 
   1   chr1_43253452     HPrz    T    C        0      0        2 
   1   chr1_43253452     ZBoe    T    C        0      0        2 
   1   chr1_43253452     ZGre    T    C        0      0        2 
   1   chr1_43253452     ZHar    T    C        0      0        2 
   1   chr1_43253452   Sample    T    C        0      0        2 
   1   chr1_43277654     AAsi    C    T        0      0        2 
   1   chr1_43277654     AKia    C    T        0      0        2 
   1   chr1_43277654     AOna    C    T        0      0        2 
   1   chr1_43277654     ASom    C    T        0      0        2 
   1   chr1_43277654     HCab    C    T        0      0        2 
   1   chr1_43277654     HPrz    C    T        0      0        2 
   1   chr1_43277654     ZBoe    C    T        0      0        2 
   1   chr1_43277654     ZGre    C    T        0      0        2 
   1   chr1_43277654     ZHar    C    T      0.5      1        2 
   1   chr1_43277654   Sample    C    T        0      0        2 
   1   chr1_43283213     AAsi    C    T        0      0        2 
   1   chr1_43283213     AKia    C    T        0      0        2 
   1   chr1_43283213     AOna    C    T        0      0        2 
   1   chr1_43283213     ASom    C    T        0      0        2 
   1   chr1_43283213     HCab    C    T      0.5      1        2 
   1   chr1_43283213     HPrz    C    T        0      0        2 
   1   chr1_43283213     ZBoe    C    T        0      0        2 
   1   chr1_43283213     ZGre    C    T        0      0        2 
   1   chr1_43283213     ZHar    C    T        0      0        2 
   1   chr1_43283213   Sample    C    T        0      0        2 
   1   chr1_43295119     AAsi    G    A        0      0        2 
   1   chr1_43295119     AKia    G    A        0      0        2 
   1   chr1_43295119     AOna    G    A      0.5      1        2 
   1   chr1_43295119     ASom    G    A        0      0        2 
   1   chr1_43295119     HCab    G    A        0      0        2 
   1   chr1_43295119     HPrz    G    A        0      0        2 
   1   chr1_43295119     ZBoe    G    A        0      0        2 
   1   chr1_43295119     ZGre    G    A        0      0        2 
   1   chr1_43295119     ZHar    G    A        0      0        2 
   1   chr1_43295119   Sample    G    A        0      0        2 
   1   chr1_43295252     AAsi    C    T        0      0        2 
   1   chr1_43295252     AKia    C    T        0      0        2 
   1   chr1_43295252     AOna    C    T        0      0        2 
   1   chr1_43295252     ASom    C    T        0      0        2 
   1   chr1_43295252     HCab    C    T        1      2        2 
   1   chr1_43295252     HPrz    C    T        1      2        2 
   1   chr1_43295252     ZBoe    C    T        0      0        2 
   1   chr1_43295252     ZGre    C    T        0      0        2 
   1   chr1_43295252     ZHar    C    T        0      0        2 
   1   chr1_43295252   Sample    C    T        0      0        2 
   1   chr1_43295467     AAsi    T    A        0      0        2 
   1   chr1_43295467     AKia    T    A        0      0        2 
   1   chr1_43295467     AOna    T    A        0      0        2 
   1   chr1_43295467     ASom    T    A        0      0        2 
   1   chr1_43295467     HCab    T    A        1      2        2 
   1   chr1_43295467     HPrz    T    A        1      2        2 
   1   chr1_43295467     ZBoe    T    A        0      0        2 
   1   chr1_43295467     ZGre    T    A        0      0        2 
   1   chr1_43295467     ZHar    T    A        0      0        2 
   1   chr1_43295467   Sample    T    A        0      0        2 
   1   chr1_43298087     AAsi    G    A        0      0        2 
   1   chr1_43298087     AKia    G    A        0      0        2 
   1   chr1_43298087     AOna    G    A        0      0        2 
   1   chr1_43298087     ASom    G    A        0      0        2 
   1   chr1_43298087     HCab    G    A        0      0        2 
   1   chr1_43298087     HPrz    G    A        1      2        2 
   1   chr1_43298087     ZBoe    G    A        0      0        2 
   1   chr1_43298087     ZGre    G    A        0      0        2 
   1   chr1_43298087     ZHar    G    A        0      0        2 
   1   chr1_43298087   Sample    G    A        0      0        2 
   1   chr1_43299843     AAsi    T    C        0      0        2 
   1   chr1_43299843     AKia    T    C        0      0        2 
   1   chr1_43299843     AOna    T    C        0      0        2 
   1   chr1_43299843     ASom    T    C        0      0        2 
   1   chr1_43299843     HCab    T    C        0      0        2 
   1   chr1_43299843     HPrz    T    C        0      0        2 
   1   chr1_43299843     ZBoe    T    C      0.5      1        2 
   1   chr1_43299843     ZGre    T    C        1      2        2 
   1   chr1_43299843     ZHar    T    C        0      0        2 
   1   chr1_43299843   Sample    T    C        0      0        2 
   1   chr1_43308287     AAsi    G    T        0      0        2 
   1   chr1_43308287     AKia    G    T        0      0        2 
   1   chr1_43308287     AOna    G    T        0      0        2 
   1   chr1_43308287     ASom    G    T        0      0        2 
   1   chr1_43308287     HCab    G    T        1      2        2 
   1   chr1_43308287     HPrz    G    T        1      2        2 
   1   chr1_43308287     ZBoe    G    T        0      0        2 
   1   chr1_43308287     ZGre    G    T        0      0        2 
   1   chr1_43308287     ZHar    G    T        0      0        2 
   1   chr1_43308287   Sample    G    T        0      0        2 
   1   chr1_43312468     AAsi    T    C        0      0        2 
   1   chr1_43312468     AKia    T    C        0      0        2 
   1   chr1_43312468     AOna    T    C      0.5      1        2 
   1   chr1_43312468     ASom    T    C        0      0        2 
   1   chr1_43312468     HCab    T    C        0      0        2 
   1   chr1_43312468     HPrz    T    C        0      0        2 
   1   chr1_43312468     ZBoe    T    C      0.5      1        2 
   1   chr1_43312468     ZGre    T    C        0      0        2 
   1   chr1_43312468     ZHar    T    C        0      0        2 
   1   chr1_43312468   Sample    T    C        0      0        2 
   1   chr1_43313418     AAsi    T    C        0      0        2 
   1   chr1_43313418     AKia    T    C        0      0        2 
   1   chr1_43313418     AOna    T    C      0.5      1        2 
   1   chr1_43313418     ASom    T    C        0      0        2 
   1   chr1_43313418     HCab    T    C        0      0        2 
   1   chr1_43313418     HPrz    T    C        0      0        2 
   1   chr1_43313418     ZBoe    T    C        0      0        2 
   1   chr1_43313418     ZGre    T    C        0      0        2 
   1   chr1_43313418     ZHar    T    C        0      0        2 
   1   chr1_43313418   Sample    T    C        0      0        2 
   1   chr1_43316813     AAsi    C    T        0      0        2 
   1   chr1_43316813     AKia    C    T        0      0        2 
   1   chr1_43316813     AOna    C    T        0      0        2 
   1   chr1_43316813     ASom    C    T        0      0        2 
   1   chr1_43316813     HCab    C    T        0      0        2 
   1   chr1_43316813     HPrz    C    T        0      0        2 
   1   chr1_43316813     ZBoe    C    T        0      0        2 
   1   chr1_43316813     ZGre    C    T        0      0        2 
   1   chr1_43316813     ZHar    C    T        1      2        2 
   1   chr1_43316813   Sample    C    T        0      0        2 
   1   chr1_43317414     AAsi    C    A        0      0        2 
   1   chr1_43317414     AKia    C    A        0      0        2 
   1   chr1_43317414     AOna    C    A        0      0        2 
   1   chr1_43317414     ASom    C    A        0      0        2 
   1   chr1_43317414     HCab    C    A        0      0        2 
   1   chr1_43317414     HPrz    C    A        0      0        2 
   1   chr1_43317414     ZBoe    C    A        1      2        2 
   1   chr1_43317414     ZGre    C    A        0      0        2 
   1   chr1_43317414     ZHar    C    A        0      0        2 
   1   chr1_43317414   Sample    C    A        0      0        2 
   1   chr1_43317630     AAsi    G    T        0      0        2 
   1   chr1_43317630     AKia    G    T        0      0        2 
   1   chr1_43317630     AOna    G    T        0      0        2 
   1   chr1_43317630     ASom    G    T        0      0        2 
   1   chr1_43317630     HCab    G    T        0      0        2 
   1   chr1_43317630     HPrz    G    T        0      0        2 
   1   chr1_43317630     ZBoe    G    T        0      0        2 
   1   chr1_43317630     ZGre    G    T        0      0        2 
   1   chr1_43317630     ZHar    G    T      0.5      1        2 
   1   chr1_43317630   Sample    G    T        0      0        2 
   1   chr1_43320278     AAsi    G    C        0      0        2 
   1   chr1_43320278     AKia    G    C        0      0        2 
   1   chr1_43320278     AOna    G    C        0      0        2 
   1   chr1_43320278     ASom    G    C        0      0        2 
   1   chr1_43320278     HCab    G    C        1      2        2 
   1   chr1_43320278     HPrz    G    C        1      2        2 
   1   chr1_43320278     ZBoe    G    C        0      0        2 
   1   chr1_43320278     ZGre    G    C        0      0        2 
   1   chr1_43320278     ZHar    G    C        0      0        2 
   1   chr1_43320278   Sample    G    C        0      0        2 
   1   chr1_43321780     AAsi    C    T        0      0        2 
   1   chr1_43321780     AKia    C    T        0      0        2 
   1   chr1_43321780     AOna    C    T        0      0        2 
   1   chr1_43321780     ASom    C    T        1      2        2 
   1   chr1_43321780     HCab    C    T        0      0        2 
   1   chr1_43321780     HPrz    C    T        0      0        2 
   1   chr1_43321780     ZBoe    C    T        0      0        2 
   1   chr1_43321780     ZGre    C    T        0      0        2 
   1   chr1_43321780     ZHar    C    T        0      0        2 
   1   chr1_43321780   Sample    C    T        0      0        2 
   1   chr1_43324471     AAsi    A    G        0      0        2 
   1   chr1_43324471     AKia    A    G        0      0        2 
   1   chr1_43324471     AOna    A    G        0      0        2 
   1   chr1_43324471     ASom    A    G        1      2        2 
   1   chr1_43324471     HCab    A    G        0      0        2 
   1   chr1_43324471     HPrz    A    G        0      0        2 
   1   chr1_43324471     ZBoe    A    G        0      0        2 
   1   chr1_43324471     ZGre    A    G        0      0        2 
   1   chr1_43324471     ZHar    A    G        0      0        2 
   1   chr1_43324471   Sample    A    G        0      0        2 
   1   chr1_43326385     AAsi    G    A        0      0        2 
   1   chr1_43326385     AKia    G    A      0.5      1        2 
   1   chr1_43326385     AOna    G    A        0      0        2 
   1   chr1_43326385     ASom    G    A        0      0        2 
   1   chr1_43326385     HCab    G    A        0      0        2 
   1   chr1_43326385     HPrz    G    A        0      0        2 
   1   chr1_43326385     ZBoe    G    A        0      0        2 
   1   chr1_43326385     ZGre    G    A        0      0        2 
   1   chr1_43326385     ZHar    G    A        0      0        2 
   1   chr1_43326385   Sample    G    A        0      0        2 
   1   chr1_43329508     AAsi    A    G        0      0        2 
   1   chr1_43329508     AKia    A    G        0      0        2 
   1   chr1_43329508     AOna    A    G        0      0        2 
   1   chr1_43329508     ASom    A    G        0      0        2 
   1   chr1_43329508     HCab    A    G        0      0        2 
   1   chr1_43329508     HPrz    A    G        0      0        2 
   1   chr1_43329508     ZBoe    A    G        0      0        2 
   1   chr1_43329508     ZGre    A    G        0      0        2 
   1   chr1_43329508     ZHar    A    G      0.5      1        2 
   1   chr1_43329508   Sample    A    G        0      0        2 
   1   chr1_43330686     AAsi    G    C        0      0        2 
   1   chr1_43330686     AKia    G    C      0.5      1        2 
   1   chr1_43330686     AOna    G    C        0      0        2 
   1   chr1_43330686     ASom    G    C        0      0        2 
   1   chr1_43330686     HCab    G    C        0      0        2 
   1   chr1_43330686     HPrz    G    C        0      0        2 
   1   chr1_43330686     ZBoe    G    C        0      0        2 
   1   chr1_43330686     ZGre    G    C        0      0        2 
   1   chr1_43330686     ZHar    G    C        0      0        2 
   1   chr1_43330686   Sample    G    C        0      0        2 
   1   chr1_43335997     AAsi    T    G        0      0        2 
   1   chr1_43335997     AKia    T    G        1      2        2 
   1   chr1_43335997     AOna    T    G        1      2        2 
   1   chr1_43335997     ASom    T    G        0      0        2 
   1   chr1_43335997     HCab    T    G        0      0        2 
   1   chr1_43335997     HPrz    T    G        0      0        2 
   1   chr1_43335997     ZBoe    T    G        0      0        2 
   1   chr1_43335997     ZGre    T    G        0      0        2 
   1   chr1_43335997     ZHar    T    G        0      0        2 
   1   chr1_43335997   Sample    T    G        0      0        2 
   1   chr1_43336863     AAsi    G    C        0      0        2 
   1   chr1_43336863     AKia    G    C        0      0        2 
   1   chr1_43336863     AOna    G    C        0      0        2 
   1   chr1_43336863     ASom    G    C        0      0        2 
   1   chr1_43336863     HCab    G    C        1      2        2 
   1   chr1_43336863     HPrz    G    C        1      2        2 
   1   chr1_43336863     ZBoe    G    C        0      0        2 
   1   chr1_43336863     ZGre    G    C        0      0        2 
   1   chr1_43336863     ZHar    G    C        0      0        2 
   1   chr1_43336863   Sample    G    C        0      0        2 
   1   chr1_43337116     AAsi    T    G        1      2        2 
   1   chr1_43337116     AKia    T    G        0      0        2 
   1   chr1_43337116     AOna    T    G        0      0        2 
   1   chr1_43337116     ASom    T    G        1      2        2 
   1   chr1_43337116     HCab    T    G        0      0        2 
   1   chr1_43337116     HPrz    T    G        0      0        2 
   1   chr1_43337116     ZBoe    T    G        0      0        2 
   1   chr1_43337116     ZGre    T    G        0      0        2 
   1   chr1_43337116     ZHar    T    G        0      0        2 
   1   chr1_43337116   Sample    T    G        1      2        2 
   1   chr1_43343184     AAsi    A    C        0      0        2 
   1   chr1_43343184     AKia    A    C      0.5      1        2 
   1   chr1_43343184     AOna    A    C        0      0        2 
   1   chr1_43343184     ASom    A    C        0      0        2 
   1   chr1_43343184     HCab    A    C        0      0        2 
   1   chr1_43343184     HPrz    A    C        0      0        2 
   1   chr1_43343184     ZBoe    A    C        0      0        2 
   1   chr1_43343184     ZGre    A    C        0      0        2 
   1   chr1_43343184     ZHar    A    C        0      0        2 
   1   chr1_43343184   Sample    A    C        0      0        2 
   1   chr1_43351917     AAsi    G    C        0      0        2 
   1   chr1_43351917     AKia    G    C        0      0        2 
   1   chr1_43351917     AOna    G    C        0      0        2 
   1   chr1_43351917     ASom    G    C        0      0        2 
   1   chr1_43351917     HCab    G    C        0      0        2 
   1   chr1_43351917     HPrz    G    C        0      0        2 
   1   chr1_43351917     ZBoe    G    C      0.5      1        2 
   1   chr1_43351917     ZGre    G    C        0      0        2 
   1   chr1_43351917     ZHar    G    C        0      0        2 
   1   chr1_43351917   Sample    G    C        0      0        2 
   1   chr1_43357787     AAsi    A    G        0      0        2 
   1   chr1_43357787     AKia    A    G        0      0        2 
   1   chr1_43357787     AOna    A    G        0      0        2 
   1   chr1_43357787     ASom    A    G        0      0        2 
   1   chr1_43357787     HCab    A    G        0      0        2 
   1   chr1_43357787     HPrz    A    G        0      0        2 
   1   chr1_43357787     ZBoe    A    G      0.5      1        2 
   1   chr1_43357787     ZGre    A    G        0      0        2 
   1   chr1_43357787     ZHar    A    G        0      0        2 
   1   chr1_43357787   Sample    A    G        0      0        2 
   1   chr1_43358293     AAsi    T    C        0      0        2 
   1   chr1_43358293     AKia    T    C        0      0        2 
   1   chr1_43358293     AOna    T    C        0      0        2 
   1   chr1_43358293     ASom    T    C        0      0        2 
   1   chr1_43358293     HCab    T    C        0      0        2 
   1   chr1_43358293     HPrz    T    C        0      0        2 
   1   chr1_43358293     ZBoe    T    C      0.5      1        2 
   1   chr1_43358293     ZGre    T    C        0      0        2 
   1   chr1_43358293     ZHar    T    C        0      0        2 
   1   chr1_43358293   Sample    T    C        0      0        2 
   1   chr1_43359300     AAsi    G    A        0      0        2 
   1   chr1_43359300     AKia    G    A        0      0        2 
   1   chr1_43359300     AOna    G    A        0      0        2 
   1   chr1_43359300     ASom    G    A        0      0        2 
   1   chr1_43359300     HCab    G    A        1      2        2 
   1   chr1_43359300     HPrz    G    A        1      2        2 
   1   chr1_43359300     ZBoe    G    A        0      0        2 
   1   chr1_43359300     ZGre    G    A        0      0        2 
   1   chr1_43359300     ZHar    G    A        0      0        2 
   1   chr1_43359300   Sample    G    A        0      0        2 
   1   chr1_43370325     AAsi    G    A        0      0        2 
   1   chr1_43370325     AKia    G    A      0.5      1        2 
   1   chr1_43370325     AOna    G    A        0      0        2 
   1   chr1_43370325     ASom    G    A        0      0        2 
   1   chr1_43370325     HCab    G    A        0      0        2 
   1   chr1_43370325     HPrz    G    A        0      0        2 
   1   chr1_43370325     ZBoe    G    A        1      2        2 
   1   chr1_43370325     ZGre    G    A        0      0        2 
   1   chr1_43370325     ZHar    G    A        0      0        2 
   1   chr1_43370325   Sample    G    A        0      0        2 
   1   chr1_43370779     AAsi    T    G        0      0        2 
   1   chr1_43370779     AKia    T    G        0      0        2 
   1   chr1_43370779     AOna    T    G        0      0        2 
   1   chr1_43370779     ASom    T    G        0      0        2 
   1   chr1_43370779     HCab    T    G        0      0        2 
   1   chr1_43370779     HPrz    T    G        0      0        2 
   1   chr1_43370779     ZBoe    T    G      0.5      1        2 
   1   chr1_43370779     ZGre    T    G        0      0        2 
   1   chr1_43370779     ZHar    T    G        0      0        2 
   1   chr1_43370779   Sample    T    G        0      0        2 
   1   chr1_43373076     AAsi    G    A        0      0        2 
   1   chr1_43373076     AKia    G    A        0      0        2 
   1   chr1_43373076     AOna    G    A        0      0        2 
   1   chr1_43373076     ASom    G    A        0      0        2 
   1   chr1_43373076     HCab    G    A        1      2        2 
   1   chr1_43373076     HPrz    G    A        1      2        2 
   1   chr1_43373076     ZBoe    G    A        0      0        2 
   1   chr1_43373076     ZGre    G    A        0      0        2 
   1   chr1_43373076     ZHar    G    A        0      0        2 
   1   chr1_43373076   Sample    G    A        0      0        2 
   1   chr1_43387900     AAsi    T    C        0      0        2 
   1   chr1_43387900     AKia    T    C        0      0        2 
   1   chr1_43387900     AOna    T    C        0      0        2 
   1   chr1_43387900     ASom    T    C        0      0        2 
   1   chr1_43387900     HCab    T    C        1      2        2 
   1   chr1_43387900     HPrz    T    C        1      2        2 
   1   chr1_43387900     ZBoe    T    C        0      0        2 
   1   chr1_43387900     ZGre    T    C        0      0        2 
   1   chr1_43387900     ZHar    T    C        0      0        2 
   1   chr1_43387900   Sample    T    C        0      0        2 
   1   chr1_43404594     AAsi    C    T        0      0        2 
   1   chr1_43404594     AKia    C    T        0      0        2 
   1   chr1_43404594     AOna    C    T        0      0        2 
   1   chr1_43404594     ASom    C    T        0      0        2 
   1   chr1_43404594     HCab    C    T        0      0        2 
   1   chr1_43404594     HPrz    C    T        0      0        2 
   1   chr1_43404594     ZBoe    C    T        1      2        2 
   1   chr1_43404594     ZGre    C    T        1      2        2 
   1   chr1_43404594     ZHar    C    T        1      2        2 
   1   chr1_43404594   Sample    C    T        0      0        2 
   1   chr1_43412328     AAsi    C    G        1      2        2 
   1   chr1_43412328     AKia    C    G        0      0        2 
   1   chr1_43412328     AOna    C    G        0      0        2 
   1   chr1_43412328     ASom    C    G        1      2        2 
   1   chr1_43412328     HCab    C    G        0      0        2 
   1   chr1_43412328     HPrz    C    G        0      0        2 
   1   chr1_43412328     ZBoe    C    G        0      0        2 
   1   chr1_43412328     ZGre    C    G        0      0        2 
   1   chr1_43412328     ZHar    C    G        0      0        2 
   1   chr1_43412328   Sample    C    G        1      2        2 
   1   chr1_43413326     AAsi    A    G        0      0        2 
   1   chr1_43413326     AKia    A    G        0      0        2 
   1   chr1_43413326     AOna    A    G        0      0        2 
   1   chr1_43413326     ASom    A    G      0.5      1        2 
   1   chr1_43413326     HCab    A    G        0      0        2 
   1   chr1_43413326     HPrz    A    G        0      0        2 
   1   chr1_43413326     ZBoe    A    G        0      0        2 
   1   chr1_43413326     ZGre    A    G        0      0        2 
   1   chr1_43413326     ZHar    A    G        0      0        2 
   1   chr1_43413326   Sample    A    G        0      0        2 
   1   chr1_43414637     AAsi    T    C        0      0        2 
   1   chr1_43414637     AKia    T    C        0      0        2 
   1   chr1_43414637     AOna    T    C        0      0        2 
   1   chr1_43414637     ASom    T    C        0      0        2 
   1   chr1_43414637     HCab    T    C        1      2        2 
   1   chr1_43414637     HPrz    T    C        1      2        2 
   1   chr1_43414637     ZBoe    T    C        0      0        2 
   1   chr1_43414637     ZGre    T    C        0      0        2 
   1   chr1_43414637     ZHar    T    C        0      0        2 
   1   chr1_43414637   Sample    T    C        0      0        2 
   1   chr1_43430704     AAsi    T    C        1      2        2 
   1   chr1_43430704     AKia    T    C        0      0        2 
   1   chr1_43430704     AOna    T    C        0      0        2 
   1   chr1_43430704     ASom    T    C      0.5      1        2 
   1   chr1_43430704     HCab    T    C        0      0        2 
   1   chr1_43430704     HPrz    T    C        0      0        2 
   1   chr1_43430704     ZBoe    T    C        0      0        2 
   1   chr1_43430704     ZGre    T    C        0      0        2 
   1   chr1_43430704     ZHar    T    C        0      0        2 
   1   chr1_43430704   Sample    T    C        1      2        2 
   1   chr1_43431476     AAsi    T    C        0      0        2 
   1   chr1_43431476     AKia    T    C        0      0        2 
   1   chr1_43431476     AOna    T    C        0      0        2 
   1   chr1_43431476     ASom    T    C        0      0        2 
   1   chr1_43431476     HCab    T    C        1      2        2 
   1   chr1_43431476     HPrz    T    C        1      2        2 
   1   chr1_43431476     ZBoe    T    C        0      0        2 
   1   chr1_43431476     ZGre    T    C        0      0        2 
   1   chr1_43431476     ZHar    T    C        0      0        2 
   1   chr1_43431476   Sample    T    C        0      0        2 
   1   chr1_43432066     AAsi    C    G        0      0        2 
   1   chr1_43432066     AKia    C    G        0      0        2 
   1   chr1_43432066     AOna    C    G        0      0        2 
   1   chr1_43432066     ASom    C    G        0      0        2 
   1   chr1_43432066     HCab    C    G        0      0        2 
   1   chr1_43432066     HPrz    C    G        0      0        2 
   1   chr1_43432066     ZBoe    C    G      0.5      1        2 
   1   chr1_43432066     ZGre    C    G        0      0        2 
   1   chr1_43432066     ZHar    C    G        0      0        2 
   1   chr1_43432066   Sample    C    G        0      0        2 
   1   chr1_43436191     AAsi    T    C        1      2        2 
   1   chr1_43436191     AKia    T    C        0      0        2 
   1   chr1_43436191     AOna    T    C        0      0        2 
   1   chr1_43436191     ASom    T    C      0.5      1        2 
   1   chr1_43436191     HCab    T    C        0      0        2 
   1   chr1_43436191     HPrz    T    C        0      0        2 
   1   chr1_43436191     ZBoe    T    C        0      0        2 
   1   chr1_43436191     ZGre    T    C        0      0        2 
   1   chr1_43436191     ZHar    T    C        0      0        2 
   1   chr1_43436191   Sample    T    C        1      2        2 
   1   chr1_43441429     AAsi    T    C        0      0        2 
   1   chr1_43441429     AKia    T    C        0      0        2 
   1   chr1_43441429     AOna    T    C      0.5      1        2 
   1   chr1_43441429     ASom    T    C        0      0        2 
   1   chr1_43441429     HCab    T    C        1      2        2 
   1   chr1_43441429     HPrz    T    C        1      2        2 
   1   chr1_43441429     ZBoe    T    C        0      0        2 
   1   chr1_43441429     ZGre    T    C        0      0        2 
   1   chr1_43441429     ZHar    T    C        0      0        2 
   1   chr1_43441429   Sample    T    C        0      0        2 
   1   chr1_43446658     AAsi    T    C        0      0        2 
   1   chr1_43446658     AKia    T    C        0      0        2 
   1   chr1_43446658     AOna    T    C        0      0        2 
   1   chr1_43446658     ASom    T    C        0      0        2 
   1   chr1_43446658     HCab    T    C        1      2        2 
   1   chr1_43446658     HPrz    T    C        1      2        2 
   1   chr1_43446658     ZBoe    T    C        0      0        2 
   1   chr1_43446658     ZGre    T    C        0      0        2 
   1   chr1_43446658     ZHar    T    C        0      0        2 
   1   chr1_43446658   Sample    T    C        0      0        2 
   1   chr1_43446834     AAsi    T    C        0      0        2 
   1   chr1_43446834     AKia    T    C        0      0        2 
   1   chr1_43446834     AOna    T    C        1      2        2 
   1   chr1_43446834     ASom    T    C        0      0        2 
   1   chr1_43446834     HCab    T    C        0      0        2 
   1   chr1_43446834     HPrz    T    C        0      0        2 
   1   chr1_43446834     ZBoe    T    C        0      0        2 
   1   chr1_43446834     ZGre    T    C        0      0        2 
   1   chr1_43446834     ZHar    T    C        0      0        2 
   1   chr1_43446834   Sample    T    C        0      0        2 
   1   chr1_43451479     AAsi    A    G        0      0        2 
   1   chr1_43451479     AKia    A    G        0      0        2 
   1   chr1_43451479     AOna    A    G        0      0        2 
   1   chr1_43451479     ASom    A    G        0      0        2 
   1   chr1_43451479     HCab    A    G        1      2        2 
   1   chr1_43451479     HPrz    A    G        1      2        2 
   1   chr1_43451479     ZBoe    A    G        0      0        2 
   1   chr1_43451479     ZGre    A    G        0      0        2 
   1   chr1_43451479     ZHar    A    G        0      0        2 
   1   chr1_43451479   Sample    A    G        0      0        2 
   1   chr1_43459967     AAsi    G    C        0      0        2 
   1   chr1_43459967     AKia    G    C        0      0        2 
   1   chr1_43459967     AOna    G    C        0      0        2 
   1   chr1_43459967     ASom    G    C        1      2        2 
   1   chr1_43459967     HCab    G    C        0      0        2 
   1   chr1_43459967     HPrz    G    C        0      0        2 
   1   chr1_43459967     ZBoe    G    C        0      0        2 
   1   chr1_43459967     ZGre    G    C        0      0        2 
   1   chr1_43459967     ZHar    G    C        0      0        2 
   1   chr1_43459967   Sample    G    C        0      0        2 
   1   chr1_43463190     AAsi    T    C        0      0        2 
   1   chr1_43463190     AKia    T    C        0      0        2 
   1   chr1_43463190     AOna    T    C        0      0        2 
   1   chr1_43463190     ASom    T    C        0      0        2 
   1   chr1_43463190     HCab    T    C        1      2        2 
   1   chr1_43463190     HPrz    T    C        1      2        2 
   1   chr1_43463190     ZBoe    T    C        0      0        2 
   1   chr1_43463190     ZGre    T    C        0      0        2 
   1   chr1_43463190     ZHar    T    C        0      0        2 
   1   chr1_43463190   Sample    T    C        0      0        2 
   1   chr1_43464903     AAsi    T    A        0      0        2 
   1   chr1_43464903     AKia    T    A        1      2        2 
   1   chr1_43464903     AOna    T    A        1      2        2 
   1   chr1_43464903     ASom    T    A        0      0        2 
   1   chr1_43464903     HCab    T    A        0      0        2 
   1   chr1_43464903     HPrz    T    A        0      0        2 
   1   chr1_43464903     ZBoe    T    A      0.5      1        2 
   1   chr1_43464903     ZGre    T    A        0      0        2 
   1   chr1_43464903     ZHar    T    A        0      0        2 
   1   chr1_43464903   Sample    T    A        0      0        2 
   1   chr1_43471762     AAsi    T    C        0      0        2 
   1   chr1_43471762     AKia    T    C        0      0        2 
   1   chr1_43471762     AOna    T    C        0      0        2 
   1   chr1_43471762     ASom    T    C        0      0        2 
   1   chr1_43471762     HCab    T    C        0      0        2 
   1   chr1_43471762     HPrz    T    C        1      2        2 
   1   chr1_43471762     ZBoe    T    C        0      0        2 
   1   chr1_43471762     ZGre    T    C        0      0        2 
   1   chr1_43471762     ZHar    T    C        0      0        2 
   1   chr1_43471762   Sample    T    C        0      0        2 
   1   chr1_43474910     AAsi    C    T        0      0        2 
   1   chr1_43474910     AKia    C    T        0      0        2 
   1   chr1_43474910     AOna    C    T        0      0        2 
   1   chr1_43474910     ASom    C    T        0      0        2 
   1   chr1_43474910     HCab    C    T        1      2        2 
   1   chr1_43474910     HPrz    C    T        1      2        2 
   1   chr1_43474910     ZBoe    C    T        0      0        2 
   1   chr1_43474910     ZGre    C    T        0      0        2 
   1   chr1_43474910     ZHar    C    T        0      0        2 
   1   chr1_43474910   Sample    C    T        0      0        2 
   1   chr1_43478098     AAsi    C    T        0      0        2 
   1   chr1_43478098     AKia    C    T        1      2        2 
   1   chr1_43478098     AOna    C    T        0      0        2 
   1   chr1_43478098     ASom    C    T        0      0        2 
   1   chr1_43478098     HCab    C    T        0      0        2 
   1   chr1_43478098     HPrz    C    T        0      0        2 
   1   chr1_43478098     ZBoe    C    T        0      0        2 
   1   chr1_43478098     ZGre    C    T        0      0        2 
   1   chr1_43478098     ZHar    C    T        0      0        2 
   1   chr1_43478098   Sample    C    T        0      0        2 
   1   chr1_43479233     AAsi    T    C        0      0        2 
   1   chr1_43479233     AKia    T    C        0      0        2 
   1   chr1_43479233     AOna    T    C        0      0        2 
   1   chr1_43479233     ASom    T    C        0      0        2 
   1   chr1_43479233     HCab    T    C        0      0        2 
   1   chr1_43479233     HPrz    T    C        0      0        2 
   1   chr1_43479233     ZBoe    T    C        0      0        2 
   1   chr1_43479233     ZGre    T    C        0      0        2 
   1   chr1_43479233     ZHar    T    C        1      2        2 
   1   chr1_43479233   Sample    T    C        0      0        2 
   1   chr1_43480240     AAsi    T    G        0      0        2 
   1   chr1_43480240     AKia    T    G        0      0        2 
   1   chr1_43480240     AOna    T    G        0      0        2 
   1   chr1_43480240     ASom    T    G        0      0        2 
   1   chr1_43480240     HCab    T    G        1      2        2 
   1   chr1_43480240     HPrz    T    G        1      2        2 
   1   chr1_43480240     ZBoe    T    G        0      0        2 
   1   chr1_43480240     ZGre    T    G        0      0        2 
   1   chr1_43480240     ZHar    T    G        0      0        2 
   1   chr1_43480240   Sample    T    G        0      0        2 
   1   chr1_43487225     AAsi    A    G        0      0        2 
   1   chr1_43487225     AKia    A    G        0      0        2 
   1   chr1_43487225     AOna    A    G        0      0        2 
   1   chr1_43487225     ASom    A    G        0      0        2 
   1   chr1_43487225     HCab    A    G      0.5      1        2 
   1   chr1_43487225     HPrz    A    G        0      0        2 
   1   chr1_43487225     ZBoe    A    G        0      0        2 
   1   chr1_43487225     ZGre    A    G        0      0        2 
   1   chr1_43487225     ZHar    A    G        0      0        2 
   1   chr1_43487225   Sample    A    G        0      0        2 
   1   chr1_43498414     AAsi    A    G        0      0        2 
   1   chr1_43498414     AKia    A    G        0      0        2 
   1   chr1_43498414     AOna    A    G        0      0        2 
   1   chr1_43498414     ASom    A    G        0      0        2 
   1   chr1_43498414     HCab    A    G        1      2        2 
   1   chr1_43498414     HPrz    A    G        1      2        2 
   1   chr1_43498414     ZBoe    A    G        0      0        2 
   1   chr1_43498414     ZGre    A    G        0      0        2 
   1   chr1_43498414     ZHar    A    G        0      0        2 
   1   chr1_43498414   Sample    A    G        0      0        2 
   1   chr1_43502888     AAsi    T    C        0      0        2 
   1   chr1_43502888     AKia    T    C        0      0        2 
   1   chr1_43502888     AOna    T    C        1      2        2 
   1   chr1_43502888     ASom    T    C        0      0        2 
   1   chr1_43502888     HCab    T    C        0      0        2 
   1   chr1_43502888     HPrz    T    C        0      0        2 
   1   chr1_43502888     ZBoe    T    C        0      0        2 
   1   chr1_43502888     ZGre    T    C        0      0        2 
   1   chr1_43502888     ZHar    T    C        0      0        2 
   1   chr1_43502888   Sample    T    C        0      0        2 
   1   chr1_43503034     AAsi    T    C        0      0        2 
   1   chr1_43503034     AKia    T    C        0      0        2 
   1   chr1_43503034     AOna    T    C        0      0        2 
   1   chr1_43503034     ASom    T    C        0      0        2 
   1   chr1_43503034     HCab    T    C        0      0        2 
   1   chr1_43503034     HPrz    T    C        0      0        2 
   1   chr1_43503034     ZBoe    T    C        1      2        2 
   1   chr1_43503034     ZGre    T    C        1      2        2 
   1   chr1_43503034     ZHar    T    C        1      2        2 
   1   chr1_43503034   Sample    T    C        0      0        2 
   1   chr1_43514024     AAsi    T    C        0      0        2 
   1   chr1_43514024     AKia    T    C        0      0        2 
   1   chr1_43514024     AOna    T    C        0      0        2 
   1   chr1_43514024     ASom    T    C        0      0        2 
   1   chr1_43514024     HCab    T    C      0.5      1        2 
   1   chr1_43514024     HPrz    T    C        0      0        2 
   1   chr1_43514024     ZBoe    T    C        0      0        2 
   1   chr1_43514024     ZGre    T    C        0      0        2 
   1   chr1_43514024     ZHar    T    C        0      0        2 
   1   chr1_43514024   Sample    T    C        1      2        2 
   1   chr1_43517624     AAsi    C    T        0      0        2 
   1   chr1_43517624     AKia    C    T        0      0        2 
   1   chr1_43517624     AOna    C    T        0      0        2 
   1   chr1_43517624     ASom    C    T        0      0        2 
   1   chr1_43517624     HCab    C    T      0.5      1        2 
   1   chr1_43517624     HPrz    C    T        0      0        2 
   1   chr1_43517624     ZBoe    C    T        0      0        2 
   1   chr1_43517624     ZGre    C    T        0      0        2 
   1   chr1_43517624     ZHar    C    T        0      0        2 
   1   chr1_43517624   Sample    C    T        0      0        2 
   1   chr1_43517675     AAsi    A    C        1      2        2 
   1   chr1_43517675     AKia    A    C        0      0        2 
   1   chr1_43517675     AOna    A    C        0      0        2 
   1   chr1_43517675     ASom    A    C        0      0        2 
   1   chr1_43517675     HCab    A    C        0      0        2 
   1   chr1_43517675     HPrz    A    C        0      0        2 
   1   chr1_43517675     ZBoe    A    C        0      0        2 
   1   chr1_43517675     ZGre    A    C        0      0        2 
   1   chr1_43517675     ZHar    A    C        0      0        2 
   1   chr1_43517675   Sample    A    C        1      2        2 
   1   chr1_43518615     AAsi    C    A        0      0        2 
   1   chr1_43518615     AKia    C    A        0      0        2 
   1   chr1_43518615     AOna    C    A        0      0        2 
   1   chr1_43518615     ASom    C    A        0      0        2 
   1   chr1_43518615     HCab    C    A      0.5      1        2 
   1   chr1_43518615     HPrz    C    A        0      0        2 
   1   chr1_43518615     ZBoe    C    A        0      0        2 
   1   chr1_43518615     ZGre    C    A        0      0        2 
   1   chr1_43518615     ZHar    C    A        0      0        2 
   1   chr1_43518615   Sample    C    A        0      0        2 
   1   chr1_43518838     AAsi    A    G        0      0        2 
   1   chr1_43518838     AKia    A    G        0      0        2 
   1   chr1_43518838     AOna    A    G        0      0        2 
   1   chr1_43518838     ASom    A    G        0      0        2 
   1   chr1_43518838     HCab    A    G        0      0        2 
   1   chr1_43518838     HPrz    A    G        0      0        2 
   1   chr1_43518838     ZBoe    A    G        0      0        2 
   1   chr1_43518838     ZGre    A    G        1      2        2 
   1   chr1_43518838     ZHar    A    G        0      0        2 
   1   chr1_43518838   Sample    A    G        0      0        2 
   1   chr1_43537660     AAsi    T    C        0      0        2 
   1   chr1_43537660     AKia    T    C        0      0        2 
   1   chr1_43537660     AOna    T    C        0      0        2 
   1   chr1_43537660     ASom    T    C        0      0        2 
   1   chr1_43537660     HCab    T    C        0      0        2 
   1   chr1_43537660     HPrz    T    C        0      0        2 
   1   chr1_43537660     ZBoe    T    C        0      0        2 
   1   chr1_43537660     ZGre    T    C        0      0        2 
   1   chr1_43537660     ZHar    T    C      0.5      1        2 
   1   chr1_43537660   Sample    T    C        0      0        2 
   1   chr1_43540489     AAsi    A    G        0      0        2 
   1   chr1_43540489     AKia    A    G        0      0        2 
   1   chr1_43540489     AOna    A    G        0      0        2 
   1   chr1_43540489     ASom    A    G        0      0        2 
   1   chr1_43540489     HCab    A    G      0.5      1        2 
   1   chr1_43540489     HPrz    A    G        1      2        2 
   1   chr1_43540489     ZBoe    A    G        0      0        2 
   1   chr1_43540489     ZGre    A    G        0      0        2 
   1   chr1_43540489     ZHar    A    G        0      0        2 
   1   chr1_43540489   Sample    A    G        0      0        2 
   1   chr1_43547346     AAsi    G    C        0      0        2 
   1   chr1_43547346     AKia    G    C        1      2        2 
   1   chr1_43547346     AOna    G    C      0.5      1        2 
   1   chr1_43547346     ASom    G    C        0      0        2 
   1   chr1_43547346     HCab    G    C        1      2        2 
   1   chr1_43547346     HPrz    G    C        1      2        2 
   1   chr1_43547346     ZBoe    G    C        0      0        2 
   1   chr1_43547346     ZGre    G    C        0      0        2 
   1   chr1_43547346     ZHar    G    C        0      0        2 
   1   chr1_43547346   Sample    G    C        0      0        2 
   1   chr1_43549059     AAsi    G    A        0      0        2 
   1   chr1_43549059     AKia    G    A        1      2        2 
   1   chr1_43549059     AOna    G    A        0      0        2 
   1   chr1_43549059     ASom    G    A        0      0        2 
   1   chr1_43549059     HCab    G    A        0      0        2 
   1   chr1_43549059     HPrz    G    A        0      0        2 
   1   chr1_43549059     ZBoe    G    A        0      0        2 
   1   chr1_43549059     ZGre    G    A        0      0        2 
   1   chr1_43549059     ZHar    G    A        0      0        2 
   1   chr1_43549059   Sample    G    A        0      0        2 
   1   chr1_43554647     AAsi    T    C        1      2        2 
   1   chr1_43554647     AKia    T    C        0      0        2 
   1   chr1_43554647     AOna    T    C        0      0        2 
   1   chr1_43554647     ASom    T    C        1      2        2 
   1   chr1_43554647     HCab    T    C        0      0        2 
   1   chr1_43554647     HPrz    T    C        0      0        2 
   1   chr1_43554647     ZBoe    T    C        0      0        2 
   1   chr1_43554647     ZGre    T    C        0      0        2 
   1   chr1_43554647     ZHar    T    C        0      0        2 
   1   chr1_43554647   Sample    T    C        1      2        2 
   1   chr1_43556945     AAsi    T    C        0      0        2 
   1   chr1_43556945     AKia    T    C        0      0        2 
   1   chr1_43556945     AOna    T    C      0.5      1        2 
   1   chr1_43556945     ASom    T    C        0      0        2 
   1   chr1_43556945     HCab    T    C        1      2        2 
   1   chr1_43556945     HPrz    T    C        1      2        2 
   1   chr1_43556945     ZBoe    T    C        0      0        2 
   1   chr1_43556945     ZGre    T    C        0      0        2 
   1   chr1_43556945     ZHar    T    C        0      0        2 
   1   chr1_43556945   Sample    T    C        0      0        2 
   1   chr1_43557255     AAsi    G    A      0.5      1        2 
   1   chr1_43557255     AKia    G    A        0      0        2 
   1   chr1_43557255     AOna    G    A        0      0        2 
   1   chr1_43557255     ASom    G    A        0      0        2 
   1   chr1_43557255     HCab    G    A        0      0        2 
   1   chr1_43557255     HPrz    G    A        0      0        2 
   1   chr1_43557255     ZBoe    G    A        0      0        2 
   1   chr1_43557255     ZGre    G    A        0      0        2 
   1   chr1_43557255     ZHar    G    A        0      0        2 
   1   chr1_43557255   Sample    G    A        1      2        2 
   1   chr1_43559920     AAsi    C    T        0      0        2 
   1   chr1_43559920     AKia    C    T        1      2        2 
   1   chr1_43559920     AOna    C    T      0.5      1        2 
   1   chr1_43559920     ASom    C    T        0      0        2 
   1   chr1_43559920     HCab    C    T        0      0        2 
   1   chr1_43559920     HPrz    C    T        0      0        2 
   1   chr1_43559920     ZBoe    C    T        0      0        2 
   1   chr1_43559920     ZGre    C    T        0      0        2 
   1   chr1_43559920     ZHar    C    T        0      0        2 
   1   chr1_43559920   Sample    C    T        0      0        2 
   1   chr1_43561466     AAsi    C    T        0      0        2 
   1   chr1_43561466     AKia    C    T        0      0        2 
   1   chr1_43561466     AOna    C    T      0.5      1        2 
   1   chr1_43561466     ASom    C    T        0      0        2 
   1   chr1_43561466     HCab    C    T        0      0        2 
   1   chr1_43561466     HPrz    C    T        0      0        2 
   1   chr1_43561466     ZBoe    C    T        0      0        2 
   1   chr1_43561466     ZGre    C    T        0      0        2 
   1   chr1_43561466     ZHar    C    T        0      0        2 
   1   chr1_43561466   Sample    C    T        0      0        2 
   1   chr1_43570131     AAsi    G    A        1      2        2 
   1   chr1_43570131     AKia    G    A        0      0        2 
   1   chr1_43570131     AOna    G    A        0      0        2 
   1   chr1_43570131     ASom    G    A        1      2        2 
   1   chr1_43570131     HCab    G    A        0      0        2 
   1   chr1_43570131     HPrz    G    A        0      0        2 
   1   chr1_43570131     ZBoe    G    A        0      0        2 
   1   chr1_43570131     ZGre    G    A        0      0        2 
   1   chr1_43570131     ZHar    G    A        0      0        2 
   1   chr1_43570131   Sample    G    A        1      2        2 
   1   chr1_43587210     AAsi    G    A        0      0        2 
   1   chr1_43587210     AKia    G    A        0      0        2 
   1   chr1_43587210     AOna    G    A        0      0        2 
   1   chr1_43587210     ASom    G    A        0      0        2 
   1   chr1_43587210     HCab    G    A        0      0        2 
   1   chr1_43587210     HPrz    G    A        0      0        2 
   1   chr1_43587210     ZBoe    G    A        0      0        2 
   1   chr1_43587210     ZGre    G    A        1      2        2 
   1   chr1_43587210     ZHar    G    A        0      0        2 
   1   chr1_43587210   Sample    G    A        0      0        2 
   1   chr1_43603213     AAsi    G    C        0      0        2 
   1   chr1_43603213     AKia    G    C        0      0        2 
   1   chr1_43603213     AOna    G    C        0      0        2 
   1   chr1_43603213     ASom    G    C        0      0        2 
   1   chr1_43603213     HCab    G    C        0      0        2 
   1   chr1_43603213     HPrz    G    C        1      2        2 
   1   chr1_43603213     ZBoe    G    C        0      0        2 
   1   chr1_43603213     ZGre    G    C        0      0        2 
   1   chr1_43603213     ZHar    G    C        0      0        2 
   1   chr1_43603213   Sample    G    C        0      0        2 
   1   chr1_43622745     AAsi    T    C        1      2        2 
   1   chr1_43622745     AKia    T    C        1      2        2 
   1   chr1_43622745     AOna    T    C      0.5      1        2 
   1   chr1_43622745     ASom    T    C        1      2        2 
   1   chr1_43622745     HCab    T    C        0      0        2 
   1   chr1_43622745     HPrz    T    C        0      0        2 
   1   chr1_43622745     ZBoe    T    C        0      0        2 
   1   chr1_43622745     ZGre    T    C        0      0        2 
   1   chr1_43622745     ZHar    T    C        0      0        2 
   1   chr1_43622745   Sample    T    C        0      0        2 
   1   chr1_43629465     AAsi    G    C        0      0        2 
   1   chr1_43629465     AKia    G    C        1      2        2 
   1   chr1_43629465     AOna    G    C        0      0        2 
   1   chr1_43629465     ASom    G    C        0      0        2 
   1   chr1_43629465     HCab    G    C        0      0        2 
   1   chr1_43629465     HPrz    G    C        0      0        2 
   1   chr1_43629465     ZBoe    G    C        0      0        2 
   1   chr1_43629465     ZGre    G    C        0      0        2 
   1   chr1_43629465     ZHar    G    C        0      0        2 
   1   chr1_43629465   Sample    G    C        0      0        2 
   1   chr1_43646488     AAsi    T    C        0      0        2 
   1   chr1_43646488     AKia    T    C        0      0        2 
   1   chr1_43646488     AOna    T    C      0.5      1        2 
   1   chr1_43646488     ASom    T    C        0      0        2 
   1   chr1_43646488     HCab    T    C        0      0        2 
   1   chr1_43646488     HPrz    T    C        0      0        2 
   1   chr1_43646488     ZBoe    T    C        0      0        2 
   1   chr1_43646488     ZGre    T    C        0      0        2 
   1   chr1_43646488     ZHar    T    C        0      0        2 
   1   chr1_43646488   Sample    T    C        0      0        2 
   1   chr1_43649544     AAsi    C    T        0      0        2 
   1   chr1_43649544     AKia    C    T        0      0        2 
   1   chr1_43649544     AOna    C    T        0      0        2 
   1   chr1_43649544     ASom    C    T        0      0        2 
   1   chr1_43649544     HCab    C    T        1      2        2 
   1   chr1_43649544     HPrz    C    T        1      2        2 
   1   chr1_43649544     ZBoe    C    T        0      0        2 
   1   chr1_43649544     ZGre    C    T        0      0        2 
   1   chr1_43649544     ZHar    C    T        0      0        2 
   1   chr1_43649544   Sample    C    T        0      0        2 
   1   chr1_43655818     AAsi    A    G        0      0        2 
   1   chr1_43655818     AKia    A    G        0      0        2 
   1   chr1_43655818     AOna    A    G        0      0        2 
   1   chr1_43655818     ASom    A    G        0      0        2 
   1   chr1_43655818     HCab    A    G        1      2        2 
   1   chr1_43655818     HPrz    A    G        1      2        2 
   1   chr1_43655818     ZBoe    A    G        0      0        2 
   1   chr1_43655818     ZGre    A    G        0      0        2 
   1   chr1_43655818     ZHar    A    G        0      0        2 
   1   chr1_43655818   Sample    A    G        0      0        2 
   1   chr1_43659232     AAsi    C    G        0      0        2 
   1   chr1_43659232     AKia    C    G        0      0        2 
   1   chr1_43659232     AOna    C    G        0      0        2 
   1   chr1_43659232     ASom    C    G        0      0        2 
   1   chr1_43659232     HCab    C    G      0.5      1        2 
   1   chr1_43659232     HPrz    C    G        0      0        2 
   1   chr1_43659232     ZBoe    C    G        0      0        2 
   1   chr1_43659232     ZGre    C    G        0      0        2 
   1   chr1_43659232     ZHar    C    G        0      0        2 
   1   chr1_43659232   Sample    C    G        0      0        2 
   1   chr1_43661821     AAsi    G    C        0      0        2 
   1   chr1_43661821     AKia    G    C        0      0        2 
   1   chr1_43661821     AOna    G    C        0      0        2 
   1   chr1_43661821     ASom    G    C        0      0        2 
   1   chr1_43661821     HCab    G    C        1      2        2 
   1   chr1_43661821     HPrz    G    C        1      2        2 
   1   chr1_43661821     ZBoe    G    C        0      0        2 
   1   chr1_43661821     ZGre    G    C        0      0        2 
   1   chr1_43661821     ZHar    G    C        0      0        2 
   1   chr1_43661821   Sample    G    C        0      0        2 
   1   chr1_43662200     AAsi    C    T        0      0        2 
   1   chr1_43662200     AKia    C    T        0      0        2 
   1   chr1_43662200     AOna    C    T        0      0        2 
   1   chr1_43662200     ASom    C    T        0      0        2 
   1   chr1_43662200     HCab    C    T        1      2        2 
   1   chr1_43662200     HPrz    C    T        1      2        2 
   1   chr1_43662200     ZBoe    C    T        0      0        2 
   1   chr1_43662200     ZGre    C    T        0      0        2 
   1   chr1_43662200     ZHar    C    T        0      0        2 
   1   chr1_43662200   Sample    C    T        0      0        2 
   1   chr1_43666437     AAsi    A    G        0      0        2 
   1   chr1_43666437     AKia    A    G        0      0        2 
   1   chr1_43666437     AOna    A    G        0      0        2 
   1   chr1_43666437     ASom    A    G        0      0        2 
   1   chr1_43666437     HCab    A    G        0      0        2 
   1   chr1_43666437     HPrz    A    G        0      0        2 
   1   chr1_43666437     ZBoe    A    G      0.5      1        2 
   1   chr1_43666437     ZGre    A    G        0      0        2 
   1   chr1_43666437     ZHar    A    G        0      0        2 
   1   chr1_43666437   Sample    A    G        0      0        2 
   1   chr1_43667417     AAsi    G    C        0      0        2 
   1   chr1_43667417     AKia    G    C        0      0        2 
   1   chr1_43667417     AOna    G    C        0      0        2 
   1   chr1_43667417     ASom    G    C        0      0        2 
   1   chr1_43667417     HCab    G    C        1      2        2 
   1   chr1_43667417     HPrz    G    C        1      2        2 
   1   chr1_43667417     ZBoe    G    C        0      0        2 
   1   chr1_43667417     ZGre    G    C        0      0        2 
   1   chr1_43667417     ZHar    G    C        0      0        2 
   1   chr1_43667417   Sample    G    C        0      0        2 
   1   chr1_43675169     AAsi    A    C        0      0        2 
   1   chr1_43675169     AKia    A    C        0      0        2 
   1   chr1_43675169     AOna    A    C        0      0        2 
   1   chr1_43675169     ASom    A    C        0      0        2 
   1   chr1_43675169     HCab    A    C        0      0        2 
   1   chr1_43675169     HPrz    A    C        0      0        2 
   1   chr1_43675169     ZBoe    A    C        0      0        2 
   1   chr1_43675169     ZGre    A    C        0      0        2 
   1   chr1_43675169     ZHar    A    C      0.5      1        2 
   1   chr1_43675169   Sample    A    C        0      0        2 
   1   chr1_43678194     AAsi    G    A        0      0        2 
   1   chr1_43678194     AKia    G    A        0      0        2 
   1   chr1_43678194     AOna    G    A      0.5      1        2 
   1   chr1_43678194     ASom    G    A        0      0        2 
   1   chr1_43678194     HCab    G    A        0      0        2 
   1   chr1_43678194     HPrz    G    A        0      0        2 
   1   chr1_43678194     ZBoe    G    A        0      0        2 
   1   chr1_43678194     ZGre    G    A        0      0        2 
   1   chr1_43678194     ZHar    G    A        0      0        2 
   1   chr1_43678194   Sample    G    A        0      0        2 
   1   chr1_43684902     AAsi    A    G        0      0        2 
   1   chr1_43684902     AKia    A    G        0      0        2 
   1   chr1_43684902     AOna    A    G        0      0        2 
   1   chr1_43684902     ASom    A    G        0      0        2 
   1   chr1_43684902     HCab    A    G        0      0        2 
   1   chr1_43684902     HPrz    A    G        0      0        2 
   1   chr1_43684902     ZBoe    A    G        0      0        2 
   1   chr1_43684902     ZGre    A    G        1      2        2 
   1   chr1_43684902     ZHar    A    G        0      0        2 
   1   chr1_43684902   Sample    A    G        0      0        2 
   1   chr1_43689386     AAsi    G    A        0      0        2 
   1   chr1_43689386     AKia    G    A        1      2        2 
   1   chr1_43689386     AOna    G    A        0      0        2 
   1   chr1_43689386     ASom    G    A        0      0        2 
   1   chr1_43689386     HCab    G    A        0      0        2 
   1   chr1_43689386     HPrz    G    A        0      0        2 
   1   chr1_43689386     ZBoe    G    A        0      0        2 
   1   chr1_43689386     ZGre    G    A        0      0        2 
   1   chr1_43689386     ZHar    G    A        0      0        2 
   1   chr1_43689386   Sample    G    A        0      0        2 
   1   chr1_43699703     AAsi    C    T        0      0        2 
   1   chr1_43699703     AKia    C    T        0      0        2 
   1   chr1_43699703     AOna    C    T        0      0        2 
   1   chr1_43699703     ASom    C    T        0      0        2 
   1   chr1_43699703     HCab    C    T        0      0        2 
   1   chr1_43699703     HPrz    C    T        0      0        2 
   1   chr1_43699703     ZBoe    C    T      0.5      1        2 
   1   chr1_43699703     ZGre    C    T        0      0        2 
   1   chr1_43699703     ZHar    C    T        0      0        2 
   1   chr1_43699703   Sample    C    T        0      0        2 
   1   chr1_43704103     AAsi    C    G        0      0        2 
   1   chr1_43704103     AKia    C    G        0      0        2 
   1   chr1_43704103     AOna    C    G        0      0        2 
   1   chr1_43704103     ASom    C    G        0      0        2 
   1   chr1_43704103     HCab    C    G        1      2        2 
   1   chr1_43704103     HPrz    C    G        1      2        2 
   1   chr1_43704103     ZBoe    C    G        0      0        2 
   1   chr1_43704103     ZGre    C    G        0      0        2 
   1   chr1_43704103     ZHar    C    G        0      0        2 
   1   chr1_43704103   Sample    C    G        0      0        2 
   1   chr1_43711666     AAsi    G    C        0      0        2 
   1   chr1_43711666     AKia    G    C        0      0        2 
   1   chr1_43711666     AOna    G    C        0      0        2 
   1   chr1_43711666     ASom    G    C        0      0        2 
   1   chr1_43711666     HCab    G    C        0      0        2 
   1   chr1_43711666     HPrz    G    C        0      0        2 
   1   chr1_43711666     ZBoe    G    C        0      0        2 
   1   chr1_43711666     ZGre    G    C        1      2        2 
   1   chr1_43711666     ZHar    G    C        0      0        2 
   1   chr1_43711666   Sample    G    C        0      0        2 
   1   chr1_43715367     AAsi    C    G        0      0        2 
   1   chr1_43715367     AKia    C    G        0      0        2 
   1   chr1_43715367     AOna    C    G        0      0        2 
   1   chr1_43715367     ASom    C    G      0.5      1        2 
   1   chr1_43715367     HCab    C    G        0      0        2 
   1   chr1_43715367     HPrz    C    G        0      0        2 
   1   chr1_43715367     ZBoe    C    G        0      0        2 
   1   chr1_43715367     ZGre    C    G        0      0        2 
   1   chr1_43715367     ZHar    C    G        0      0        2 
   1   chr1_43715367   Sample    C    G        0      0        2 
   1   chr1_43719202     AAsi    C    T        0      0        2 
   1   chr1_43719202     AKia    C    T        0      0        2 
   1   chr1_43719202     AOna    C    T      0.5      1        2 
   1   chr1_43719202     ASom    C    T        0      0        2 
   1   chr1_43719202     HCab    C    T        0      0        2 
   1   chr1_43719202     HPrz    C    T        0      0        2 
   1   chr1_43719202     ZBoe    C    T        0      0        2 
   1   chr1_43719202     ZGre    C    T        0      0        2 
   1   chr1_43719202     ZHar    C    T        0      0        2 
   1   chr1_43719202   Sample    C    T        0      0        2 
   1   chr1_43720772     AAsi    A    C        1      2        2 
   1   chr1_43720772     AKia    A    C        0      0        2 
   1   chr1_43720772     AOna    A    C        0      0        2 
   1   chr1_43720772     ASom    A    C        1      2        2 
   1   chr1_43720772     HCab    A    C        1      2        2 
   1   chr1_43720772     HPrz    A    C        1      2        2 
   1   chr1_43720772     ZBoe    A    C        0      0        2 
   1   chr1_43720772     ZGre    A    C        0      0        2 
   1   chr1_43720772     ZHar    A    C        0      0        2 
   1   chr1_43720772   Sample    A    C        1      2        2 
   1   chr1_43740505     AAsi    C    G        0      0        2 
   1   chr1_43740505     AKia    C    G        0      0        2 
   1   chr1_43740505     AOna    C    G        0      0        2 
   1   chr1_43740505     ASom    C    G        0      0        2 
   1   chr1_43740505     HCab    C    G        0      0        2 
   1   chr1_43740505     HPrz    C    G        0      0        2 
   1   chr1_43740505     ZBoe    C    G        1      2        2 
   1   chr1_43740505     ZGre    C    G        0      0        2 
   1   chr1_43740505     ZHar    C    G        0      0        2 
   1   chr1_43740505   Sample    C    G        0      0        2 
   1   chr1_43758757     AAsi    G    A        0      0        2 
   1   chr1_43758757     AKia    G    A        0      0        2 
   1   chr1_43758757     AOna    G    A      0.5      1        2 
   1   chr1_43758757     ASom    G    A        0      0        2 
   1   chr1_43758757     HCab    G    A        0      0        2 
   1   chr1_43758757     HPrz    G    A        0      0        2 
   1   chr1_43758757     ZBoe    G    A        0      0        2 
   1   chr1_43758757     ZGre    G    A        0      0        2 
   1   chr1_43758757     ZHar    G    A        0      0        2 
   1   chr1_43758757   Sample    G    A        0      0        2 
   1   chr1_43758955     AAsi    A    T        0      0        2 
   1   chr1_43758955     AKia    A    T        0      0        2 
   1   chr1_43758955     AOna    A    T      0.5      1        2 
   1   chr1_43758955     ASom    A    T        0      0        2 
   1   chr1_43758955     HCab    A    T        0      0        2 
   1   chr1_43758955     HPrz    A    T        0      0        2 
   1   chr1_43758955     ZBoe    A    T        0      0        2 
   1   chr1_43758955     ZGre    A    T        0      0        2 
   1   chr1_43758955     ZHar    A    T        0      0        2 
   1   chr1_43758955   Sample    A    T        0      0        2 
   1   chr1_43766799     AAsi    T    G        0      0        2 
   1   chr1_43766799     AKia    T    G        0      0        2 
   1   chr1_43766799     AOna    T    G        0      0        2 
   1   chr1_43766799     ASom    T    G      0.5      1        2 
   1   chr1_43766799     HCab    T    G        0      0        2 
   1   chr1_43766799     HPrz    T    G        0      0        2 
   1   chr1_43766799     ZBoe    T    G        0      0        2 
   1   chr1_43766799     ZGre    T    G        0      0        2 
   1   chr1_43766799     ZHar    T    G        0      0        2 
   1   chr1_43766799   Sample    T    G        0      0        2 
   1   chr1_43772029     AAsi    A    G        0      0        2 
   1   chr1_43772029     AKia    A    G        0      0        2 
   1   chr1_43772029     AOna    A    G        0      0        2 
   1   chr1_43772029     ASom    A    G        0      0        2 
   1   chr1_43772029     HCab    A    G        0      0        2 
   1   chr1_43772029     HPrz    A    G        0      0        2 
   1   chr1_43772029     ZBoe    A    G      0.5      1        2 
   1   chr1_43772029     ZGre    A    G        0      0        2 
   1   chr1_43772029     ZHar    A    G        0      0        2 
   1   chr1_43772029   Sample    A    G        0      0        2 
   1   chr1_43776291     AAsi    C    T        0      0        2 
   1   chr1_43776291     AKia    C    T        1      2        2 
   1   chr1_43776291     AOna    C    T      0.5      1        2 
   1   chr1_43776291     ASom    C    T        0      0        2 
   1   chr1_43776291     HCab    C    T        0      0        2 
   1   chr1_43776291     HPrz    C    T        0      0        2 
   1   chr1_43776291     ZBoe    C    T        0      0        2 
   1   chr1_43776291     ZGre    C    T        0      0        2 
   1   chr1_43776291     ZHar    C    T        0      0        2 
   1   chr1_43776291   Sample    C    T        0      0        2 
   1   chr1_43777708     AAsi    A    C        0      0        2 
   1   chr1_43777708     AKia    A    C        0      0        2 
   1   chr1_43777708     AOna    A    C        0      0        2 
   1   chr1_43777708     ASom    A    C        0      0        2 
   1   chr1_43777708     HCab    A    C        0      0        2 
   1   chr1_43777708     HPrz    A    C        0      0        2 
   1   chr1_43777708     ZBoe    A    C      0.5      1        2 
   1   chr1_43777708     ZGre    A    C        0      0        2 
   1   chr1_43777708     ZHar    A    C        0      0        2 
   1   chr1_43777708   Sample    A    C        0      0        2 
   1   chr1_43777835     AAsi    T    C        0      0        2 
   1   chr1_43777835     AKia    T    C        0      0        2 
   1   chr1_43777835     AOna    T    C        0      0        2 
   1   chr1_43777835     ASom    T    C        0      0        2 
   1   chr1_43777835     HCab    T    C        1      2        2 
   1   chr1_43777835     HPrz    T    C        1      2        2 
   1   chr1_43777835     ZBoe    T    C        0      0        2 
   1   chr1_43777835     ZGre    T    C        0      0        2 
   1   chr1_43777835     ZHar    T    C        0      0        2 
   1   chr1_43777835   Sample    T    C        1      2        2 
   1   chr1_43778463     AAsi    T    C        0      0        2 
   1   chr1_43778463     AKia    T    C        1      2        2 
   1   chr1_43778463     AOna    T    C      0.5      1        2 
   1   chr1_43778463     ASom    T    C        0      0        2 
   1   chr1_43778463     HCab    T    C        0      0        2 
   1   chr1_43778463     HPrz    T    C        0      0        2 
   1   chr1_43778463     ZBoe    T    C        0      0        2 
   1   chr1_43778463     ZGre    T    C        0      0        2 
   1   chr1_43778463     ZHar    T    C        0      0        2 
   1   chr1_43778463   Sample    T    C        0      0        2 
   1   chr1_43784772     AAsi    A    G        0      0        2 
   1   chr1_43784772     AKia    A    G        0      0        2 
   1   chr1_43784772     AOna    A    G        0      0        2 
   1   chr1_43784772     ASom    A    G        0      0        2 
   1   chr1_43784772     HCab    A    G        1      2        2 
   1   chr1_43784772     HPrz    A    G        1      2        2 
   1   chr1_43784772     ZBoe    A    G        0      0        2 
   1   chr1_43784772     ZGre    A    G        0      0        2 
   1   chr1_43784772     ZHar    A    G        0      0        2 
   1   chr1_43784772   Sample    A    G        0      0        2 
   1   chr1_43791424     AAsi    A    G        0      0        2 
   1   chr1_43791424     AKia    A    G        0      0        2 
   1   chr1_43791424     AOna    A    G        0      0        2 
   1   chr1_43791424     ASom    A    G        0      0        2 
   1   chr1_43791424     HCab    A    G        1      2        2 
   1   chr1_43791424     HPrz    A    G        1      2        2 
   1   chr1_43791424     ZBoe    A    G        0      0        2 
   1   chr1_43791424     ZGre    A    G        0      0        2 
   1   chr1_43791424     ZHar    A    G        0      0        2 
   1   chr1_43791424   Sample    A    G        0      0        2 
   1   chr1_43801144     AAsi    A    G        0      0        2 
   1   chr1_43801144     AKia    A    G        0      0        2 
   1   chr1_43801144     AOna    A    G        0      0        2 
   1   chr1_43801144     ASom    A    G        0      0        2 
   1   chr1_43801144     HCab    A    G        0      0        2 
   1   chr1_43801144     HPrz    A    G        0      0        2 
   1   chr1_43801144     ZBoe    A    G        0      0        2 
   1   chr1_43801144     ZGre    A    G        1      2        2 
   1   chr1_43801144     ZHar    A    G        0      0        2 
   1   chr1_43801144   Sample    A    G        0      0        2 
   1   chr1_43803314     AAsi    C    A        0      0        2 
   1   chr1_43803314     AKia    C    A        1      2        2 
   1   chr1_43803314     AOna    C    A        0      0        2 
   1   chr1_43803314     ASom    C    A        0      0        2 
   1   chr1_43803314     HCab    C    A        0      0        2 
   1   chr1_43803314     HPrz    C    A        0      0        2 
   1   chr1_43803314     ZBoe    C    A        0      0        2 
   1   chr1_43803314     ZGre    C    A        0      0        2 
   1   chr1_43803314     ZHar    C    A        0      0        2 
   1   chr1_43803314   Sample    C    A        0      0        2 
   1   chr1_43804432     AAsi    A    G        0      0        2 
   1   chr1_43804432     AKia    A    G        1      2        2 
   1   chr1_43804432     AOna    A    G        0      0        2 
   1   chr1_43804432     ASom    A    G        0      0        2 
   1   chr1_43804432     HCab    A    G        0      0        2 
   1   chr1_43804432     HPrz    A    G        0      0        2 
   1   chr1_43804432     ZBoe    A    G      0.5      1        2 
   1   chr1_43804432     ZGre    A    G        0      0        2 
   1   chr1_43804432     ZHar    A    G        0      0        2 
   1   chr1_43804432   Sample    A    G        0      0        2 
   1   chr1_43811011     AAsi    T    C        0      0        2 
   1   chr1_43811011     AKia    T    C        0      0        2 
   1   chr1_43811011     AOna    T    C        0      0        2 
   1   chr1_43811011     ASom    T    C        0      0        2 
   1   chr1_43811011     HCab    T    C        1      2        2 
   1   chr1_43811011     HPrz    T    C        1      2        2 
   1   chr1_43811011     ZBoe    T    C        0      0        2 
   1   chr1_43811011     ZGre    T    C        0      0        2 
   1   chr1_43811011     ZHar    T    C        0      0        2 
   1   chr1_43811011   Sample    T    C        0      0        2 
   1   chr1_43826117     AAsi    C    A        0      0        2 
   1   chr1_43826117     AKia    C    A        0      0        2 
   1   chr1_43826117     AOna    C    A        0      0        2 
   1   chr1_43826117     ASom    C    A      0.5      1        2 
   1   chr1_43826117     HCab    C    A        0      0        2 
   1   chr1_43826117     HPrz    C    A        0      0        2 
   1   chr1_43826117     ZBoe    C    A        0      0        2 
   1   chr1_43826117     ZGre    C    A        0      0        2 
   1   chr1_43826117     ZHar    C    A        0      0        2 
   1   chr1_43826117   Sample    C    A        1      2        2 
   1   chr1_43830000     AAsi    A    G        0      0        2 
   1   chr1_43830000     AKia    A    G        0      0        2 
   1   chr1_43830000     AOna    A    G        0      0        2 
   1   chr1_43830000     ASom    A    G        0      0        2 
   1   chr1_43830000     HCab    A    G        0      0        2 
   1   chr1_43830000     HPrz    A    G        0      0        2 
   1   chr1_43830000     ZBoe    A    G      0.5      1        2 
   1   chr1_43830000     ZGre    A    G        0      0        2 
   1   chr1_43830000     ZHar    A    G        0      0        2 
   1   chr1_43830000   Sample    A    G        0      0        2 
   1   chr1_43835180     AAsi    G    A        0      0        2 
   1   chr1_43835180     AKia    G    A        0      0        2 
   1   chr1_43835180     AOna    G    A        0      0        2 
   1   chr1_43835180     ASom    G    A        0      0        2 
   1   chr1_43835180     HCab    G    A        0      0        2 
   1   chr1_43835180     HPrz    G    A        0      0        2 
   1   chr1_43835180     ZBoe    G    A      0.5      1        2 
   1   chr1_43835180     ZGre    G    A        0      0        2 
   1   chr1_43835180     ZHar    G    A        0      0        2 
   1   chr1_43835180   Sample    G    A        0      0        2 
   1   chr1_43835188     AAsi    A    G        0      0        2 
   1   chr1_43835188     AKia    A    G        0      0        2 
   1   chr1_43835188     AOna    A    G      0.5      1        2 
   1   chr1_43835188     ASom    A    G        0      0        2 
   1   chr1_43835188     HCab    A    G        0      0        2 
   1   chr1_43835188     HPrz    A    G        0      0        2 
   1   chr1_43835188     ZBoe    A    G        0      0        2 
   1   chr1_43835188     ZGre    A    G        0      0        2 
   1   chr1_43835188     ZHar    A    G        0      0        2 
   1   chr1_43835188   Sample    A    G        0      0        2 
   1   chr1_43836416     AAsi    C    T        0      0        2 
   1   chr1_43836416     AKia    C    T        0      0        2 
   1   chr1_43836416     AOna    C    T        0      0        2 
   1   chr1_43836416     ASom    C    T        0      0        2 
   1   chr1_43836416     HCab    C    T        0      0        2 
   1   chr1_43836416     HPrz    C    T        0      0        2 
   1   chr1_43836416     ZBoe    C    T        0      0        2 
   1   chr1_43836416     ZGre    C    T        0      0        2 
   1   chr1_43836416     ZHar    C    T        1      2        2 
   1   chr1_43836416   Sample    C    T        0      0        2 
   1   chr1_43836603     AAsi    T    A        0      0        2 
   1   chr1_43836603     AKia    T    A        0      0        2 
   1   chr1_43836603     AOna    T    A        1      2        2 
   1   chr1_43836603     ASom    T    A        0      0        2 
   1   chr1_43836603     HCab    T    A        0      0        2 
   1   chr1_43836603     HPrz    T    A        0      0        2 
   1   chr1_43836603     ZBoe    T    A        0      0        2 
   1   chr1_43836603     ZGre    T    A        0      0        2 
   1   chr1_43836603     ZHar    T    A        0      0        2 
   1   chr1_43836603   Sample    T    A        0      0        2 
   1   chr1_43837889     AAsi    G    A        0      0        2 
   1   chr1_43837889     AKia    G    A        0      0        2 
   1   chr1_43837889     AOna    G    A        0      0        2 
   1   chr1_43837889     ASom    G    A        0      0        2 
   1   chr1_43837889     HCab    G    A        0      0        2 
   1   chr1_43837889     HPrz    G    A        0      0        2 
   1   chr1_43837889     ZBoe    G    A        0      0        2 
   1   chr1_43837889     ZGre    G    A        0      0        2 
   1   chr1_43837889     ZHar    G    A      0.5      1        2 
   1   chr1_43837889   Sample    G    A        0      0        2 
   1   chr1_43841845     AAsi    T    G        0      0        2 
   1   chr1_43841845     AKia    T    G        0      0        2 
   1   chr1_43841845     AOna    T    G      0.5      1        2 
   1   chr1_43841845     ASom    T    G        0      0        2 
   1   chr1_43841845     HCab    T    G        0      0        2 
   1   chr1_43841845     HPrz    T    G        0      0        2 
   1   chr1_43841845     ZBoe    T    G        0      0        2 
   1   chr1_43841845     ZGre    T    G        0      0        2 
   1   chr1_43841845     ZHar    T    G        0      0        2 
   1   chr1_43841845   Sample    T    G        0      0        2 
   1   chr1_43841915     AAsi    C    A        0      0        2 
   1   chr1_43841915     AKia    C    A        0      0        2 
   1   chr1_43841915     AOna    C    A        0      0        2 
   1   chr1_43841915     ASom    C    A        0      0        2 
   1   chr1_43841915     HCab    C    A        0      0        2 
   1   chr1_43841915     HPrz    C    A        0      0        2 
   1   chr1_43841915     ZBoe    C    A        0      0        2 
   1   chr1_43841915     ZGre    C    A        1      2        2 
   1   chr1_43841915     ZHar    C    A        0      0        2 
   1   chr1_43841915   Sample    C    A        0      0        2 
   1   chr1_43842731     AAsi    A    G      0.5      1        2 
   1   chr1_43842731     AKia    A    G        0      0        2 
   1   chr1_43842731     AOna    A    G        0      0        2 
   1   chr1_43842731     ASom    A    G        0      0        2 
   1   chr1_43842731     HCab    A    G        0      0        2 
   1   chr1_43842731     HPrz    A    G        0      0        2 
   1   chr1_43842731     ZBoe    A    G        0      0        2 
   1   chr1_43842731     ZGre    A    G        0      0        2 
   1   chr1_43842731     ZHar    A    G        0      0        2 
   1   chr1_43842731   Sample    A    G        0      0        2 
   1   chr1_43844523     AAsi    G    A        0      0        2 
   1   chr1_43844523     AKia    G    A        0      0        2 
   1   chr1_43844523     AOna    G    A        0      0        2 
   1   chr1_43844523     ASom    G    A        0      0        2 
   1   chr1_43844523     HCab    G    A        1      2        2 
   1   chr1_43844523     HPrz    G    A        1      2        2 
   1   chr1_43844523     ZBoe    G    A        0      0        2 
   1   chr1_43844523     ZGre    G    A        0      0        2 
   1   chr1_43844523     ZHar    G    A        0      0        2 
   1   chr1_43844523   Sample    G    A        0      0        2 
   1   chr1_43847267     AAsi    A    G        0      0        2 
   1   chr1_43847267     AKia    A    G        0      0        2 
   1   chr1_43847267     AOna    A    G        0      0        2 
   1   chr1_43847267     ASom    A    G        0      0        2 
   1   chr1_43847267     HCab    A    G      0.5      1        2 
   1   chr1_43847267     HPrz    A    G        0      0        2 
   1   chr1_43847267     ZBoe    A    G        0      0        2 
   1   chr1_43847267     ZGre    A    G        0      0        2 
   1   chr1_43847267     ZHar    A    G        0      0        2 
   1   chr1_43847267   Sample    A    G        0      0        2 
   1   chr1_43848472     AAsi    A    G        0      0        2 
   1   chr1_43848472     AKia    A    G        0      0        2 
   1   chr1_43848472     AOna    A    G        0      0        2 
   1   chr1_43848472     ASom    A    G        0      0        2 
   1   chr1_43848472     HCab    A    G        0      0        2 
   1   chr1_43848472     HPrz    A    G        0      0        2 
   1   chr1_43848472     ZBoe    A    G        0      0        2 
   1   chr1_43848472     ZGre    A    G        0      0        2 
   1   chr1_43848472     ZHar    A    G      0.5      1        2 
   1   chr1_43848472   Sample    A    G        0      0        2 
   1   chr1_43853266     AAsi    A    G        0      0        2 
   1   chr1_43853266     AKia    A    G        0      0        2 
   1   chr1_43853266     AOna    A    G        0      0        2 
   1   chr1_43853266     ASom    A    G        0      0        2 
   1   chr1_43853266     HCab    A    G        0      0        2 
   1   chr1_43853266     HPrz    A    G        0      0        2 
   1   chr1_43853266     ZBoe    A    G        0      0        2 
   1   chr1_43853266     ZGre    A    G        0      0        2 
   1   chr1_43853266     ZHar    A    G      0.5      1        2 
   1   chr1_43853266   Sample    A    G        0      0        2 
   1   chr1_43856000     AAsi    T    C        0      0        2 
   1   chr1_43856000     AKia    T    C        0      0        2 
   1   chr1_43856000     AOna    T    C        0      0        2 
   1   chr1_43856000     ASom    T    C        0      0        2 
   1   chr1_43856000     HCab    T    C        0      0        2 
   1   chr1_43856000     HPrz    T    C        0      0        2 
   1   chr1_43856000     ZBoe    T    C      0.5      1        2 
   1   chr1_43856000     ZGre    T    C        0      0        2 
   1   chr1_43856000     ZHar    T    C        0      0        2 
   1   chr1_43856000   Sample    T    C        0      0        2 
   1   chr1_43858723     AAsi    C    G        0      0        2 
   1   chr1_43858723     AKia    C    G        0      0        2 
   1   chr1_43858723     AOna    C    G        0      0        2 
   1   chr1_43858723     ASom    C    G        0      0        2 
   1   chr1_43858723     HCab    C    G        0      0        2 
   1   chr1_43858723     HPrz    C    G        0      0        2 
   1   chr1_43858723     ZBoe    C    G      0.5      1        2 
   1   chr1_43858723     ZGre    C    G        0      0        2 
   1   chr1_43858723     ZHar    C    G        0      0        2 
   1   chr1_43858723   Sample    C    G        0      0        2 
   1   chr1_43870007     AAsi    G    T        0      0        2 
   1   chr1_43870007     AKia    G    T        0      0        2 
   1   chr1_43870007     AOna    G    T        0      0        2 
   1   chr1_43870007     ASom    G    T        0      0        2 
   1   chr1_43870007     HCab    G    T        0      0        2 
   1   chr1_43870007     HPrz    G    T        0      0        2 
   1   chr1_43870007     ZBoe    G    T        0      0        2 
   1   chr1_43870007     ZGre    G    T        1      2        2 
   1   chr1_43870007     ZHar    G    T        0      0        2 
   1   chr1_43870007   Sample    G    T        0      0        2 
   1   chr1_43876780     AAsi    G    A        1      2        2 
   1   chr1_43876780     AKia    G    A        0      0        2 
   1   chr1_43876780     AOna    G    A        0      0        2 
   1   chr1_43876780     ASom    G    A        1      2        2 
   1   chr1_43876780     HCab    G    A        0      0        2 
   1   chr1_43876780     HPrz    G    A        0      0        2 
   1   chr1_43876780     ZBoe    G    A        0      0        2 
   1   chr1_43876780     ZGre    G    A        0      0        2 
   1   chr1_43876780     ZHar    G    A        0      0        2 
   1   chr1_43876780   Sample    G    A        1      2        2 
   1   chr1_43888214     AAsi    T    C        0      0        2 
   1   chr1_43888214     AKia    T    C        0      0        2 
   1   chr1_43888214     AOna    T    C        0      0        2 
   1   chr1_43888214     ASom    T    C        0      0        2 
   1   chr1_43888214     HCab    T    C        0      0        2 
   1   chr1_43888214     HPrz    T    C        0      0        2 
   1   chr1_43888214     ZBoe    T    C        0      0        2 
   1   chr1_43888214     ZGre    T    C        1      2        2 
   1   chr1_43888214     ZHar    T    C        0      0        2 
   1   chr1_43888214   Sample    T    C        0      0        2 
   1   chr1_43889137     AAsi    G    A        0      0        2 
   1   chr1_43889137     AKia    G    A        0      0        2 
   1   chr1_43889137     AOna    G    A        0      0        2 
   1   chr1_43889137     ASom    G    A        0      0        2 
   1   chr1_43889137     HCab    G    A        0      0        2 
   1   chr1_43889137     HPrz    G    A      0.5      1        2 
   1   chr1_43889137     ZBoe    G    A        0      0        2 
   1   chr1_43889137     ZGre    G    A        0      0        2 
   1   chr1_43889137     ZHar    G    A        0      0        2 
   1   chr1_43889137   Sample    G    A        0      0        2 
   1   chr1_43890921     AAsi    T    C        0      0        2 
   1   chr1_43890921     AKia    T    C        0      0        2 
   1   chr1_43890921     AOna    T    C        0      0        2 
   1   chr1_43890921     ASom    T    C        0      0        2 
   1   chr1_43890921     HCab    T    C      0.5      1        2 
   1   chr1_43890921     HPrz    T    C        0      0        2 
   1   chr1_43890921     ZBoe    T    C        0      0        2 
   1   chr1_43890921     ZGre    T    C        0      0        2 
   1   chr1_43890921     ZHar    T    C        0      0        2 
   1   chr1_43890921   Sample    T    C        0      0        2 
   1   chr1_43895418     AAsi    A    G        0      0        2 
   1   chr1_43895418     AKia    A    G        0      0        2 
   1   chr1_43895418     AOna    A    G        0      0        2 
   1   chr1_43895418     ASom    A    G        0      0        2 
   1   chr1_43895418     HCab    A    G        0      0        2 
   1   chr1_43895418     HPrz    A    G        0      0        2 
   1   chr1_43895418     ZBoe    A    G      0.5      1        2 
   1   chr1_43895418     ZGre    A    G        0      0        2 
   1   chr1_43895418     ZHar    A    G        0      0        2 
   1   chr1_43895418   Sample    A    G        0      0        2 
   1   chr1_43898199     AAsi    G    T        0      0        2 
   1   chr1_43898199     AKia    G    T        0      0        2 
   1   chr1_43898199     AOna    G    T        0      0        2 
   1   chr1_43898199     ASom    G    T        0      0        2 
   1   chr1_43898199     HCab    G    T        0      0        2 
   1   chr1_43898199     HPrz    G    T        0      0        2 
   1   chr1_43898199     ZBoe    G    T      0.5      1        2 
   1   chr1_43898199     ZGre    G    T        0      0        2 
   1   chr1_43898199     ZHar    G    T        0      0        2 
   1   chr1_43898199   Sample    G    T        0      0        2 
   1   chr1_43899150     AAsi    T    C        0      0        2 
   1   chr1_43899150     AKia    T    C        0      0        2 
   1   chr1_43899150     AOna    T    C        0      0        2 
   1   chr1_43899150     ASom    T    C        0      0        2 
   1   chr1_43899150     HCab    T    C        0      0        2 
   1   chr1_43899150     HPrz    T    C        0      0        2 
   1   chr1_43899150     ZBoe    T    C        1      2        2 
   1   chr1_43899150     ZGre    T    C        1      2        2 
   1   chr1_43899150     ZHar    T    C        1      2        2 
   1   chr1_43899150   Sample    T    C        0      0        2 
   1   chr1_43899707     AAsi    A    G        0      0        2 
   1   chr1_43899707     AKia    A    G        0      0        2 
   1   chr1_43899707     AOna    A    G        0      0        2 
   1   chr1_43899707     ASom    A    G        0      0        2 
   1   chr1_43899707     HCab    A    G        0      0        2 
   1   chr1_43899707     HPrz    A    G        0      0        2 
   1   chr1_43899707     ZBoe    A    G      0.5      1        2 
   1   chr1_43899707     ZGre    A    G        0      0        2 
   1   chr1_43899707     ZHar    A    G        0      0        2 
   1   chr1_43899707   Sample    A    G        0      0        2 
   1   chr1_43903619     AAsi    G    C        0      0        2 
   1   chr1_43903619     AKia    G    C        0      0        2 
   1   chr1_43903619     AOna    G    C        0      0        2 
   1   chr1_43903619     ASom    G    C        0      0        2 
   1   chr1_43903619     HCab    G    C        0      0        2 
   1   chr1_43903619     HPrz    G    C        0      0        2 
   1   chr1_43903619     ZBoe    G    C        1      2        2 
   1   chr1_43903619     ZGre    G    C        1      2        2 
   1   chr1_43903619     ZHar    G    C        1      2        2 
   1   chr1_43903619   Sample    G    C        0      0        2 
   1   chr1_43911378     AAsi    A    G        0      0        2 
   1   chr1_43911378     AKia    A    G        0      0        2 
   1   chr1_43911378     AOna    A    G        0      0        2 
   1   chr1_43911378     ASom    A    G        0      0        2 
   1   chr1_43911378     HCab    A    G        0      0        2 
   1   chr1_43911378     HPrz    A    G        0      0        2 
   1   chr1_43911378     ZBoe    A    G        0      0        2 
   1   chr1_43911378     ZGre    A    G        0      0        2 
   1   chr1_43911378     ZHar    A    G        1      2        2 
   1   chr1_43911378   Sample    A    G        0      0        2 
   1   chr1_43918905     AAsi    C    A        0      0        2 
   1   chr1_43918905     AKia    C    A        0      0        2 
   1   chr1_43918905     AOna    C    A        0      0        2 
   1   chr1_43918905     ASom    C    A        0      0        2 
   1   chr1_43918905     HCab    C    A        1      2        2 
   1   chr1_43918905     HPrz    C    A        1      2        2 
   1   chr1_43918905     ZBoe    C    A        0      0        2 
   1   chr1_43918905     ZGre    C    A        0      0        2 
   1   chr1_43918905     ZHar    C    A        0      0        2 
   1   chr1_43918905   Sample    C    A        0      0        2 
   1   chr1_43923247     AAsi    A    C        0      0        2 
   1   chr1_43923247     AKia    A    C      0.5      1        2 
   1   chr1_43923247     AOna    A    C        0      0        2 
   1   chr1_43923247     ASom    A    C        0      0        2 
   1   chr1_43923247     HCab    A    C        0      0        2 
   1   chr1_43923247     HPrz    A    C        0      0        2 
   1   chr1_43923247     ZBoe    A    C        0      0        2 
   1   chr1_43923247     ZGre    A    C        0      0        2 
   1   chr1_43923247     ZHar    A    C        0      0        2 
   1   chr1_43923247   Sample    A    C        0      0        2 
   1   chr1_43923813     AAsi    T    C        0      0        2 
   1   chr1_43923813     AKia    T    C        0      0        2 
   1   chr1_43923813     AOna    T    C        0      0        2 
   1   chr1_43923813     ASom    T    C        0      0        2 
   1   chr1_43923813     HCab    T    C        1      2        2 
   1   chr1_43923813     HPrz    T    C        1      2        2 
   1   chr1_43923813     ZBoe    T    C        0      0        2 
   1   chr1_43923813     ZGre    T    C        0      0        2 
   1   chr1_43923813     ZHar    T    C        0      0        2 
   1   chr1_43923813   Sample    T    C        0      0        2 
   1   chr1_43926851     AAsi    G    A        1      2        2 
   1   chr1_43926851     AKia    G    A        0      0        2 
   1   chr1_43926851     AOna    G    A        0      0        2 
   1   chr1_43926851     ASom    G    A        1      2        2 
   1   chr1_43926851     HCab    G    A        0      0        2 
   1   chr1_43926851     HPrz    G    A        0      0        2 
   1   chr1_43926851     ZBoe    G    A        0      0        2 
   1   chr1_43926851     ZGre    G    A        0      0        2 
   1   chr1_43926851     ZHar    G    A        1      2        2 
   1   chr1_43926851   Sample    G    A        1      2        2 
   1   chr1_43927060     AAsi    A    G        0      0        2 
   1   chr1_43927060     AKia    A    G        0      0        2 
   1   chr1_43927060     AOna    A    G        0      0        2 
   1   chr1_43927060     ASom    A    G        0      0        2 
   1   chr1_43927060     HCab    A    G        0      0        2 
   1   chr1_43927060     HPrz    A    G        0      0        2 
   1   chr1_43927060     ZBoe    A    G      0.5      1        2 
   1   chr1_43927060     ZGre    A    G        0      0        2 
   1   chr1_43927060     ZHar    A    G        0      0        2 
   1   chr1_43927060   Sample    A    G        0      0        2 
   1   chr1_43935618     AAsi    A    G        0      0        2 
   1   chr1_43935618     AKia    A    G        0      0        2 
   1   chr1_43935618     AOna    A    G        0      0        2 
   1   chr1_43935618     ASom    A    G        0      0        2 
   1   chr1_43935618     HCab    A    G        0      0        2 
   1   chr1_43935618     HPrz    A    G        0      0        2 
   1   chr1_43935618     ZBoe    A    G        1      2        2 
   1   chr1_43935618     ZGre    A    G        1      2        2 
   1   chr1_43935618     ZHar    A    G        1      2        2 
   1   chr1_43935618   Sample    A    G        0      0        2 
   1   chr1_43939655     AAsi    A    G        0      0        2 
   1   chr1_43939655     AKia    A    G        0      0        2 
   1   chr1_43939655     AOna    A    G        0      0        2 
   1   chr1_43939655     ASom    A    G        0      0        2 
   1   chr1_43939655     HCab    A    G        0      0        2 
   1   chr1_43939655     HPrz    A    G        0      0        2 
   1   chr1_43939655     ZBoe    A    G      0.5      1        2 
   1   chr1_43939655     ZGre    A    G        0      0        2 
   1   chr1_43939655     ZHar    A    G        0      0        2 
   1   chr1_43939655   Sample    A    G        0      0        2 
   1   chr1_43944807     AAsi    T    C        0      0        2 
   1   chr1_43944807     AKia    T    C        0      0        2 
   1   chr1_43944807     AOna    T    C        0      0        2 
   1   chr1_43944807     ASom    T    C        0      0        2 
   1   chr1_43944807     HCab    T    C        1      2        2 
   1   chr1_43944807     HPrz    T    C        1      2        2 
   1   chr1_43944807     ZBoe    T    C        0      0        2 
   1   chr1_43944807     ZGre    T    C        0      0        2 
   1   chr1_43944807     ZHar    T    C        0      0        2 
   1   chr1_43944807   Sample    T    C        0      0        2 
   1   chr1_43945607     AAsi    G    C        0      0        2 
   1   chr1_43945607     AKia    G    C        0      0        2 
   1   chr1_43945607     AOna    G    C        0      0        2 
   1   chr1_43945607     ASom    G    C        0      0        2 
   1   chr1_43945607     HCab    G    C        1      2        2 
   1   chr1_43945607     HPrz    G    C        1      2        2 
   1   chr1_43945607     ZBoe    G    C        0      0        2 
   1   chr1_43945607     ZGre    G    C        0      0        2 
   1   chr1_43945607     ZHar    G    C        0      0        2 
   1   chr1_43945607   Sample    G    C        0      0        2 
   1   chr1_43950637     AAsi    G    T        0      0        2 
   1   chr1_43950637     AKia    G    T        0      0        2 
   1   chr1_43950637     AOna    G    T        0      0        2 
   1   chr1_43950637     ASom    G    T        0      0        2 
   1   chr1_43950637     HCab    G    T        0      0        2 
   1   chr1_43950637     HPrz    G    T        0      0        2 
   1   chr1_43950637     ZBoe    G    T        0      0        2 
   1   chr1_43950637     ZGre    G    T        0      0        2 
   1   chr1_43950637     ZHar    G    T      0.5      1        2 
   1   chr1_43950637   Sample    G    T        0      0        2 
   1   chr1_43951194     AAsi    G    A        0      0        2 
   1   chr1_43951194     AKia    G    A        0      0        2 
   1   chr1_43951194     AOna    G    A        0      0        2 
   1   chr1_43951194     ASom    G    A        0      0        2 
   1   chr1_43951194     HCab    G    A      0.5      1        2 
   1   chr1_43951194     HPrz    G    A        0      0        2 
   1   chr1_43951194     ZBoe    G    A        0      0        2 
   1   chr1_43951194     ZGre    G    A        0      0        2 
   1   chr1_43951194     ZHar    G    A        0      0        2 
   1   chr1_43951194   Sample    G    A        0      0        2 
   1   chr1_43953964     AAsi    T    G        0      0        2 
   1   chr1_43953964     AKia    T    G        0      0        2 
   1   chr1_43953964     AOna    T    G      0.5      1        2 
   1   chr1_43953964     ASom    T    G        0      0        2 
   1   chr1_43953964     HCab    T    G        0      0        2 
   1   chr1_43953964     HPrz    T    G        0      0        2 
   1   chr1_43953964     ZBoe    T    G        0      0        2 
   1   chr1_43953964     ZGre    T    G        0      0        2 
   1   chr1_43953964     ZHar    T    G        0      0        2 
   1   chr1_43953964   Sample    T    G        0      0        2 
   1   chr1_43957955     AAsi    T    C        0      0        2 
   1   chr1_43957955     AKia    T    C        0      0        2 
   1   chr1_43957955     AOna    T    C        0      0        2 
   1   chr1_43957955     ASom    T    C        0      0        2 
   1   chr1_43957955     HCab    T    C        0      0        2 
   1   chr1_43957955     HPrz    T    C        1      2        2 
   1   chr1_43957955     ZBoe    T    C        0      0        2 
   1   chr1_43957955     ZGre    T    C        0      0        2 
   1   chr1_43957955     ZHar    T    C        0      0        2 
   1   chr1_43957955   Sample    T    C        0      0        2 
   1   chr1_43959131     AAsi    A    G        0      0        2 
   1   chr1_43959131     AKia    A    G        0      0        2 
   1   chr1_43959131     AOna    A    G        0      0        2 
   1   chr1_43959131     ASom    A    G        0      0        2 
   1   chr1_43959131     HCab    A    G        0      0        2 
   1   chr1_43959131     HPrz    A    G        0      0        2 
   1   chr1_43959131     ZBoe    A    G        1      2        2 
   1   chr1_43959131     ZGre    A    G        0      0        2 
   1   chr1_43959131     ZHar    A    G        0      0        2 
   1   chr1_43959131   Sample    A    G        0      0        2 
   1   chr1_43970620     AAsi    T    A        0      0        2 
   1   chr1_43970620     AKia    T    A        0      0        2 
   1   chr1_43970620     AOna    T    A        0      0        2 
   1   chr1_43970620     ASom    T    A        0      0        2 
   1   chr1_43970620     HCab    T    A        0      0        2 
   1   chr1_43970620     HPrz    T    A        0      0        2 
   1   chr1_43970620     ZBoe    T    A        0      0        2 
   1   chr1_43970620     ZGre    T    A        0      0        2 
   1   chr1_43970620     ZHar    T    A        1      2        2 
   1   chr1_43970620   Sample    T    A        0      0        2 
   1   chr1_43970827     AAsi    A    T        0      0        2 
   1   chr1_43970827     AKia    A    T        0      0        2 
   1   chr1_43970827     AOna    A    T        0      0        2 
   1   chr1_43970827     ASom    A    T        0      0        2 
   1   chr1_43970827     HCab    A    T        0      0        2 
   1   chr1_43970827     HPrz    A    T        0      0        2 
   1   chr1_43970827     ZBoe    A    T        0      0        2 
   1   chr1_43970827     ZGre    A    T        0      0        2 
   1   chr1_43970827     ZHar    A    T        1      2        2 
   1   chr1_43970827   Sample    A    T        0      0        2 
   1   chr1_43979585     AAsi    T    C        0      0        2 
   1   chr1_43979585     AKia    T    C        0      0        2 
   1   chr1_43979585     AOna    T    C        0      0        2 
   1   chr1_43979585     ASom    T    C        0      0        2 
   1   chr1_43979585     HCab    T    C        0      0        2 
   1   chr1_43979585     HPrz    T    C      0.5      1        2 
   1   chr1_43979585     ZBoe    T    C        0      0        2 
   1   chr1_43979585     ZGre    T    C        0      0        2 
   1   chr1_43979585     ZHar    T    C        0      0        2 
   1   chr1_43979585   Sample    T    C        0      0        2 
   1   chr1_43986129     AAsi    T    C        0      0        2 
   1   chr1_43986129     AKia    T    C        0      0        2 
   1   chr1_43986129     AOna    T    C        0      0        2 
   1   chr1_43986129     ASom    T    C        0      0        2 
   1   chr1_43986129     HCab    T    C        0      0        2 
   1   chr1_43986129     HPrz    T    C        0      0        2 
   1   chr1_43986129     ZBoe    T    C        0      0        2 
   1   chr1_43986129     ZGre    T    C        0      0        2 
   1   chr1_43986129     ZHar    T    C      0.5      1        2 
   1   chr1_43986129   Sample    T    C        0      0        2 
   1   chr1_43999505     AAsi    A    C        0      0        2 
   1   chr1_43999505     AKia    A    C        0      0        2 
   1   chr1_43999505     AOna    A    C      0.5      1        2 
   1   chr1_43999505     ASom    A    C        0      0        2 
   1   chr1_43999505     HCab    A    C        0      0        2 
   1   chr1_43999505     HPrz    A    C        0      0        2 
   1   chr1_43999505     ZBoe    A    C        0      0        2 
   1   chr1_43999505     ZGre    A    C        0      0        2 
   1   chr1_43999505     ZHar    A    C        0      0        2 
   1   chr1_43999505   Sample    A    C        0      0        2 
   1   chr1_44009907     AAsi    T    C        0      0        2 
   1   chr1_44009907     AKia    T    C        0      0        2 
   1   chr1_44009907     AOna    T    C        0      0        2 
   1   chr1_44009907     ASom    T    C        0      0        2 
   1   chr1_44009907     HCab    T    C        1      2        2 
   1   chr1_44009907     HPrz    T    C      0.5      1        2 
   1   chr1_44009907     ZBoe    T    C        0      0        2 
   1   chr1_44009907     ZGre    T    C        0      0        2 
   1   chr1_44009907     ZHar    T    C        0      0        2 
   1   chr1_44009907   Sample    T    C        0      0        2 
   1   chr1_44013630     AAsi    T    C        0      0        2 
   1   chr1_44013630     AKia    T    C        0      0        2 
   1   chr1_44013630     AOna    T    C        0      0        2 
   1   chr1_44013630     ASom    T    C        0      0        2 
   1   chr1_44013630     HCab    T    C        1      2        2 
   1   chr1_44013630     HPrz    T    C        1      2        2 
   1   chr1_44013630     ZBoe    T    C        0      0        2 
   1   chr1_44013630     ZGre    T    C        0      0        2 
   1   chr1_44013630     ZHar    T    C        0      0        2 
   1   chr1_44013630   Sample    T    C        0      0        2 
   1   chr1_44019516     AAsi    T    C        0      0        2 
   1   chr1_44019516     AKia    T    C        0      0        2 
   1   chr1_44019516     AOna    T    C        0      0        2 
   1   chr1_44019516     ASom    T    C        0      0        2 
   1   chr1_44019516     HCab    T    C        1      2        2 
   1   chr1_44019516     HPrz    T    C        1      2        2 
   1   chr1_44019516     ZBoe    T    C        0      0        2 
   1   chr1_44019516     ZGre    T    C        0      0        2 
   1   chr1_44019516     ZHar    T    C        0      0        2 
   1   chr1_44019516   Sample    T    C        0      0        2 
   1   chr1_44020232     AAsi    T    C        0      0        2 
   1   chr1_44020232     AKia    T    C        0      0        2 
   1   chr1_44020232     AOna    T    C        0      0        2 
   1   chr1_44020232     ASom    T    C        0      0        2 
   1   chr1_44020232     HCab    T    C        0      0        2 
   1   chr1_44020232     HPrz    T    C        0      0        2 
   1   chr1_44020232     ZBoe    T    C        0      0        2 
   1   chr1_44020232     ZGre    T    C        0      0        2 
   1   chr1_44020232     ZHar    T    C        1      2        2 
   1   chr1_44020232   Sample    T    C        0      0        2 
   1   chr1_44020569     AAsi    G    A        0      0        2 
   1   chr1_44020569     AKia    G    A        0      0        2 
   1   chr1_44020569     AOna    G    A        0      0        2 
   1   chr1_44020569     ASom    G    A        0      0        2 
   1   chr1_44020569     HCab    G    A      0.5      1        2 
   1   chr1_44020569     HPrz    G    A        1      2        2 
   1   chr1_44020569     ZBoe    G    A        0      0        2 
   1   chr1_44020569     ZGre    G    A        0      0        2 
   1   chr1_44020569     ZHar    G    A        0      0        2 
   1   chr1_44020569   Sample    G    A        0      0        2 
   1   chr1_44023427     AAsi    A    C        0      0        2 
   1   chr1_44023427     AKia    A    C        0      0        2 
   1   chr1_44023427     AOna    A    C      0.5      1        2 
   1   chr1_44023427     ASom    A    C        0      0        2 
   1   chr1_44023427     HCab    A    C        0      0        2 
   1   chr1_44023427     HPrz    A    C        0      0        2 
   1   chr1_44023427     ZBoe    A    C        0      0        2 
   1   chr1_44023427     ZGre    A    C        0      0        2 
   1   chr1_44023427     ZHar    A    C        0      0        2 
   1   chr1_44023427   Sample    A    C        0      0        2 
   1   chr1_44026159     AAsi    A    G        0      0        2 
   1   chr1_44026159     AKia    A    G        0      0        2 
   1   chr1_44026159     AOna    A    G        0      0        2 
   1   chr1_44026159     ASom    A    G        0      0        2 
   1   chr1_44026159     HCab    A    G        1      2        2 
   1   chr1_44026159     HPrz    A    G        1      2        2 
   1   chr1_44026159     ZBoe    A    G        0      0        2 
   1   chr1_44026159     ZGre    A    G        0      0        2 
   1   chr1_44026159     ZHar    A    G        0      0        2 
   1   chr1_44026159   Sample    A    G        0      0        2 
   1   chr1_44029011     AAsi    A    C      0.5      1        2 
   1   chr1_44029011     AKia    A    C        0      0        2 
   1   chr1_44029011     AOna    A    C        0      0        2 
   1   chr1_44029011     ASom    A    C        0      0        2 
   1   chr1_44029011     HCab    A    C        0      0        2 
   1   chr1_44029011     HPrz    A    C        0      0        2 
   1   chr1_44029011     ZBoe    A    C        0      0        2 
   1   chr1_44029011     ZGre    A    C        0      0        2 
   1   chr1_44029011     ZHar    A    C        0      0        2 
   1   chr1_44029011   Sample    A    C        0      0        2 
   1   chr1_44029249     AAsi    A    G        0      0        2 
   1   chr1_44029249     AKia    A    G        0      0        2 
   1   chr1_44029249     AOna    A    G        0      0        2 
   1   chr1_44029249     ASom    A    G        0      0        2 
   1   chr1_44029249     HCab    A    G        0      0        2 
   1   chr1_44029249     HPrz    A    G        0      0        2 
   1   chr1_44029249     ZBoe    A    G        0      0        2 
   1   chr1_44029249     ZGre    A    G        0      0        2 
   1   chr1_44029249     ZHar    A    G      0.5      1        2 
   1   chr1_44029249   Sample    A    G        0      0        2 
   1   chr1_44032305     AAsi    C    A      0.5      1        2 
   1   chr1_44032305     AKia    C    A        0      0        2 
   1   chr1_44032305     AOna    C    A        0      0        2 
   1   chr1_44032305     ASom    C    A        0      0        2 
   1   chr1_44032305     HCab    C    A        0      0        2 
   1   chr1_44032305     HPrz    C    A        0      0        2 
   1   chr1_44032305     ZBoe    C    A        0      0        2 
   1   chr1_44032305     ZGre    C    A        1      2        2 
   1   chr1_44032305     ZHar    C    A        0      0        2 
   1   chr1_44032305   Sample    C    A        1      2        2 
   1   chr1_44032450     AAsi    T    C        1      2        2 
   1   chr1_44032450     AKia    T    C        0      0        2 
   1   chr1_44032450     AOna    T    C        0      0        2 
   1   chr1_44032450     ASom    T    C        0      0        2 
   1   chr1_44032450     HCab    T    C        0      0        2 
   1   chr1_44032450     HPrz    T    C        0      0        2 
   1   chr1_44032450     ZBoe    T    C        0      0        2 
   1   chr1_44032450     ZGre    T    C        0      0        2 
   1   chr1_44032450     ZHar    T    C        0      0        2 
   1   chr1_44032450   Sample    T    C        0      0        2 
   1   chr1_44045402     AAsi    T    C        0      0        2 
   1   chr1_44045402     AKia    T    C        0      0        2 
   1   chr1_44045402     AOna    T    C        0      0        2 
   1   chr1_44045402     ASom    T    C        0      0        2 
   1   chr1_44045402     HCab    T    C        0      0        2 
   1   chr1_44045402     HPrz    T    C        0      0        2 
   1   chr1_44045402     ZBoe    T    C        0      0        2 
   1   chr1_44045402     ZGre    T    C        0      0        2 
   1   chr1_44045402     ZHar    T    C        1      2        2 
   1   chr1_44045402   Sample    T    C        0      0        2 
   1   chr1_44051845     AAsi    T    G        1      2        2 
   1   chr1_44051845     AKia    T    G        0      0        2 
   1   chr1_44051845     AOna    T    G        0      0        2 
   1   chr1_44051845     ASom    T    G        1      2        2 
   1   chr1_44051845     HCab    T    G        0      0        2 
   1   chr1_44051845     HPrz    T    G        0      0        2 
   1   chr1_44051845     ZBoe    T    G        0      0        2 
   1   chr1_44051845     ZGre    T    G        0      0        2 
   1   chr1_44051845     ZHar    T    G        0      0        2 
   1   chr1_44051845   Sample    T    G        1      2        2 
   1   chr1_44053820     AAsi    G    A        0      0        2 
   1   chr1_44053820     AKia    G    A        0      0        2 
   1   chr1_44053820     AOna    G    A        0      0        2 
   1   chr1_44053820     ASom    G    A        0      0        2 
   1   chr1_44053820     HCab    G    A        0      0        2 
   1   chr1_44053820     HPrz    G    A        0      0        2 
   1   chr1_44053820     ZBoe    G    A      0.5      1        2 
   1   chr1_44053820     ZGre    G    A        0      0        2 
   1   chr1_44053820     ZHar    G    A        0      0        2 
   1   chr1_44053820   Sample    G    A        0      0        2 
   1   chr1_44060331     AAsi    T    C        0      0        2 
   1   chr1_44060331     AKia    T    C        0      0        2 
   1   chr1_44060331     AOna    T    C        0      0        2 
   1   chr1_44060331     ASom    T    C        0      0        2 
   1   chr1_44060331     HCab    T    C        1      2        2 
   1   chr1_44060331     HPrz    T    C        1      2        2 
   1   chr1_44060331     ZBoe    T    C        0      0        2 
   1   chr1_44060331     ZGre    T    C        0      0        2 
   1   chr1_44060331     ZHar    T    C        0      0        2 
   1   chr1_44060331   Sample    T    C        0      0        2 
   1   chr1_44068986     AAsi    T    C        0      0        2 
   1   chr1_44068986     AKia    T    C        0      0        2 
   1   chr1_44068986     AOna    T    C        0      0        2 
   1   chr1_44068986     ASom    T    C        0      0        2 
   1   chr1_44068986     HCab    T    C        0      0        2 
   1   chr1_44068986     HPrz    T    C        0      0        2 
   1   chr1_44068986     ZBoe    T    C        0      0        2 
   1   chr1_44068986     ZGre    T    C        0      0        2 
   1   chr1_44068986     ZHar    T    C        1      2        2 
   1   chr1_44068986   Sample    T    C        0      0        2 
   1   chr1_44069824     AAsi    G    T        0      0        2 
   1   chr1_44069824     AKia    G    T        0      0        2 
   1   chr1_44069824     AOna    G    T        0      0        2 
   1   chr1_44069824     ASom    G    T        0      0        2 
   1   chr1_44069824     HCab    G    T        0      0        2 
   1   chr1_44069824     HPrz    G    T        0      0        2 
   1   chr1_44069824     ZBoe    G    T      0.5      1        2 
   1   chr1_44069824     ZGre    G    T        0      0        2 
   1   chr1_44069824     ZHar    G    T        0      0        2 
   1   chr1_44069824   Sample    G    T        0      0        2 
   1   chr1_44070328     AAsi    G    A        0      0        2 
   1   chr1_44070328     AKia    G    A      0.5      1        2 
   1   chr1_44070328     AOna    G    A        0      0        2 
   1   chr1_44070328     ASom    G    A        0      0        2 
   1   chr1_44070328     HCab    G    A        0      0        2 
   1   chr1_44070328     HPrz    G    A        0      0        2 
   1   chr1_44070328     ZBoe    G    A        0      0        2 
   1   chr1_44070328     ZGre    G    A        0      0        2 
   1   chr1_44070328     ZHar    G    A        0      0        2 
   1   chr1_44070328   Sample    G    A        0      0        2 
   1   chr1_44077814     AAsi    T    A        0      0        2 
   1   chr1_44077814     AKia    T    A        0      0        2 
   1   chr1_44077814     AOna    T    A        0      0        2 
   1   chr1_44077814     ASom    T    A        0      0        2 
   1   chr1_44077814     HCab    T    A        0      0        2 
   1   chr1_44077814     HPrz    T    A        0      0        2 
   1   chr1_44077814     ZBoe    T    A      0.5      1        2 
   1   chr1_44077814     ZGre    T    A        0      0        2 
   1   chr1_44077814     ZHar    T    A        0      0        2 
   1   chr1_44077814   Sample    T    A        0      0        2 
   1   chr1_44077977     AAsi    T    C        0      0        2 
   1   chr1_44077977     AKia    T    C        0      0        2 
   1   chr1_44077977     AOna    T    C        0      0        2 
   1   chr1_44077977     ASom    T    C        0      0        2 
   1   chr1_44077977     HCab    T    C        0      0        2 
   1   chr1_44077977     HPrz    T    C        0      0        2 
   1   chr1_44077977     ZBoe    T    C      0.5      1        2 
   1   chr1_44077977     ZGre    T    C        1      2        2 
   1   chr1_44077977     ZHar    T    C        0      0        2 
   1   chr1_44077977   Sample    T    C        0      0        2 
   1   chr1_44081243     AAsi    T    A        0      0        2 
   1   chr1_44081243     AKia    T    A        0      0        2 
   1   chr1_44081243     AOna    T    A        0      0        2 
   1   chr1_44081243     ASom    T    A        0      0        2 
   1   chr1_44081243     HCab    T    A        0      0        2 
   1   chr1_44081243     HPrz    T    A        0      0        2 
   1   chr1_44081243     ZBoe    T    A        0      0        2 
   1   chr1_44081243     ZGre    T    A        0      0        2 
   1   chr1_44081243     ZHar    T    A      0.5      1        2 
   1   chr1_44081243   Sample    T    A        0      0        2 
   1   chr1_44092426     AAsi    C    T        0      0        2 
   1   chr1_44092426     AKia    C    T        1      2        2 
   1   chr1_44092426     AOna    C    T        0      0        2 
   1   chr1_44092426     ASom    C    T        0      0        2 
   1   chr1_44092426     HCab    C    T        0      0        2 
   1   chr1_44092426     HPrz    C    T        0      0        2 
   1   chr1_44092426     ZBoe    C    T        0      0        2 
   1   chr1_44092426     ZGre    C    T        0      0        2 
   1   chr1_44092426     ZHar    C    T        0      0        2 
   1   chr1_44092426   Sample    C    T        0      0        2 
   1   chr1_44110233     AAsi    C    G        0      0        2 
   1   chr1_44110233     AKia    C    G        0      0        2 
   1   chr1_44110233     AOna    C    G        0      0        2 
   1   chr1_44110233     ASom    C    G        1      2        2 
   1   chr1_44110233     HCab    C    G        0      0        2 
   1   chr1_44110233     HPrz    C    G        0      0        2 
   1   chr1_44110233     ZBoe    C    G        0      0        2 
   1   chr1_44110233     ZGre    C    G        0      0        2 
   1   chr1_44110233     ZHar    C    G        0      0        2 
   1   chr1_44110233   Sample    C    G        1      2        2 
   1   chr1_44112105     AAsi    G    A        0      0        2 
   1   chr1_44112105     AKia    G    A        0      0        2 
   1   chr1_44112105     AOna    G    A        0      0        2 
   1   chr1_44112105     ASom    G    A        0      0        2 
   1   chr1_44112105     HCab    G    A        1      2        2 
   1   chr1_44112105     HPrz    G    A        1      2        2 
   1   chr1_44112105     ZBoe    G    A        0      0        2 
   1   chr1_44112105     ZGre    G    A        0      0        2 
   1   chr1_44112105     ZHar    G    A        0      0        2 
   1   chr1_44112105   Sample    G    A        0      0        2 
   1   chr1_44120105     AAsi    C    T        0      0        2 
   1   chr1_44120105     AKia    C    T        0      0        2 
   1   chr1_44120105     AOna    C    T        0      0        2 
   1   chr1_44120105     ASom    C    T        0      0        2 
   1   chr1_44120105     HCab    C    T        1      2        2 
   1   chr1_44120105     HPrz    C    T        1      2        2 
   1   chr1_44120105     ZBoe    C    T        0      0        2 
   1   chr1_44120105     ZGre    C    T        0      0        2 
   1   chr1_44120105     ZHar    C    T        0      0        2 
   1   chr1_44120105   Sample    C    T        0      0        2 
   1   chr1_44122261     AAsi    C    T        0      0        2 
   1   chr1_44122261     AKia    C    T        1      2        2 
   1   chr1_44122261     AOna    C    T        0      0        2 
   1   chr1_44122261     ASom    C    T        0      0        2 
   1   chr1_44122261     HCab    C    T        0      0        2 
   1   chr1_44122261     HPrz    C    T        0      0        2 
   1   chr1_44122261     ZBoe    C    T        0      0        2 
   1   chr1_44122261     ZGre    C    T        0      0        2 
   1   chr1_44122261     ZHar    C    T        0      0        2 
   1   chr1_44122261   Sample    C    T        0      0        2 
   1   chr1_44145140     AAsi    G    A        1      2        2 
   1   chr1_44145140     AKia    G    A        0      0        2 
   1   chr1_44145140     AOna    G    A        0      0        2 
   1   chr1_44145140     ASom    G    A        0      0        2 
   1   chr1_44145140     HCab    G    A        0      0        2 
   1   chr1_44145140     HPrz    G    A        0      0        2 
   1   chr1_44145140     ZBoe    G    A        0      0        2 
   1   chr1_44145140     ZGre    G    A        0      0        2 
   1   chr1_44145140     ZHar    G    A        0      0        2 
   1   chr1_44145140   Sample    G    A        1      2        2 
   1   chr1_44148286     AAsi    C    T        0      0        2 
   1   chr1_44148286     AKia    C    T        0      0        2 
   1   chr1_44148286     AOna    C    T        0      0        2 
   1   chr1_44148286     ASom    C    T        0      0        2 
   1   chr1_44148286     HCab    C    T        0      0        2 
   1   chr1_44148286     HPrz    C    T        0      0        2 
   1   chr1_44148286     ZBoe    C    T        0      0        2 
   1   chr1_44148286     ZGre    C    T        0      0        2 
   1   chr1_44148286     ZHar    C    T      0.5      1        2 
   1   chr1_44148286   Sample    C    T        0      0        2 
   1   chr1_44150429     AAsi    T    C        0      0        2 
   1   chr1_44150429     AKia    T    C        0      0        2 
   1   chr1_44150429     AOna    T    C        0      0        2 
   1   chr1_44150429     ASom    T    C        0      0        2 
   1   chr1_44150429     HCab    T    C      0.5      1        2 
   1   chr1_44150429     HPrz    T    C      0.5      1        2 
   1   chr1_44150429     ZBoe    T    C        0      0        2 
   1   chr1_44150429     ZGre    T    C        0      0        2 
   1   chr1_44150429     ZHar    T    C        0      0        2 
   1   chr1_44150429   Sample    T    C        0      0        2 
   1   chr1_44163607     AAsi    A    G        0      0        2 
   1   chr1_44163607     AKia    A    G        0      0        2 
   1   chr1_44163607     AOna    A    G        0      0        2 
   1   chr1_44163607     ASom    A    G        0      0        2 
   1   chr1_44163607     HCab    A    G      0.5      1        2 
   1   chr1_44163607     HPrz    A    G        0      0        2 
   1   chr1_44163607     ZBoe    A    G        0      0        2 
   1   chr1_44163607     ZGre    A    G        0      0        2 
   1   chr1_44163607     ZHar    A    G        0      0        2 
   1   chr1_44163607   Sample    A    G        0      0        2 
   1   chr1_44168065     AAsi    C    T        0      0        2 
   1   chr1_44168065     AKia    C    T        0      0        2 
   1   chr1_44168065     AOna    C    T        0      0        2 
   1   chr1_44168065     ASom    C    T        0      0        2 
   1   chr1_44168065     HCab    C    T        0      0        2 
   1   chr1_44168065     HPrz    C    T      0.5      1        2 
   1   chr1_44168065     ZBoe    C    T        0      0        2 
   1   chr1_44168065     ZGre    C    T        0      0        2 
   1   chr1_44168065     ZHar    C    T        0      0        2 
   1   chr1_44168065   Sample    C    T        0      0        2 
   1   chr1_44168563     AAsi    T    C        0      0        2 
   1   chr1_44168563     AKia    T    C        1      2        2 
   1   chr1_44168563     AOna    T    C        0      0        2 
   1   chr1_44168563     ASom    T    C        0      0        2 
   1   chr1_44168563     HCab    T    C        0      0        2 
   1   chr1_44168563     HPrz    T    C        0      0        2 
   1   chr1_44168563     ZBoe    T    C        0      0        2 
   1   chr1_44168563     ZGre    T    C        0      0        2 
   1   chr1_44168563     ZHar    T    C        0      0        2 
   1   chr1_44168563   Sample    T    C        0      0        2 
   1   chr1_44172630     AAsi    G    A        0      0        2 
   1   chr1_44172630     AKia    G    A        0      0        2 
   1   chr1_44172630     AOna    G    A        0      0        2 
   1   chr1_44172630     ASom    G    A        0      0        2 
   1   chr1_44172630     HCab    G    A        0      0        2 
   1   chr1_44172630     HPrz    G    A        0      0        2 
   1   chr1_44172630     ZBoe    G    A      0.5      1        2 
   1   chr1_44172630     ZGre    G    A        0      0        2 
   1   chr1_44172630     ZHar    G    A        0      0        2 
   1   chr1_44172630   Sample    G    A        0      0        2 
   1   chr1_44176834     AAsi    G    A        0      0        2 
   1   chr1_44176834     AKia    G    A        0      0        2 
   1   chr1_44176834     AOna    G    A        0      0        2 
   1   chr1_44176834     ASom    G    A        0      0        2 
   1   chr1_44176834     HCab    G    A        1      2        2 
   1   chr1_44176834     HPrz    G    A        1      2        2 
   1   chr1_44176834     ZBoe    G    A        0      0        2 
   1   chr1_44176834     ZGre    G    A        0      0        2 
   1   chr1_44176834     ZHar    G    A        0      0        2 
   1   chr1_44176834   Sample    G    A        0      0        2 
   1   chr1_44185797     AAsi    T    C        0      0        2 
   1   chr1_44185797     AKia    T    C        0      0        2 
   1   chr1_44185797     AOna    T    C        0      0        2 
   1   chr1_44185797     ASom    T    C        0      0        2 
   1   chr1_44185797     HCab    T    C        0      0        2 
   1   chr1_44185797     HPrz    T    C        0      0        2 
   1   chr1_44185797     ZBoe    T    C      0.5      1        2 
   1   chr1_44185797     ZGre    T    C        0      0        2 
   1   chr1_44185797     ZHar    T    C        0      0        2 
   1   chr1_44185797   Sample    T    C        0      0        2 
   1   chr1_44197280     AAsi    A    G        0      0        2 
   1   chr1_44197280     AKia    A    G        0      0        2 
   1   chr1_44197280     AOna    A    G        0      0        2 
   1   chr1_44197280     ASom    A    G        0      0        2 
   1   chr1_44197280     HCab    A    G        1      2        2 
   1   chr1_44197280     HPrz    A    G        1      2        2 
   1   chr1_44197280     ZBoe    A    G        0      0        2 
   1   chr1_44197280     ZGre    A    G        0      0        2 
   1   chr1_44197280     ZHar    A    G        0      0        2 
   1   chr1_44197280   Sample    A    G        0      0        2 
   1   chr1_44201861     AAsi    T    C        0      0        2 
   1   chr1_44201861     AKia    T    C        0      0        2 
   1   chr1_44201861     AOna    T    C        0      0        2 
   1   chr1_44201861     ASom    T    C        0      0        2 
   1   chr1_44201861     HCab    T    C        1      2        2 
   1   chr1_44201861     HPrz    T    C        1      2        2 
   1   chr1_44201861     ZBoe    T    C        0      0        2 
   1   chr1_44201861     ZGre    T    C        0      0        2 
   1   chr1_44201861     ZHar    T    C        0      0        2 
   1   chr1_44201861   Sample    T    C        0      0        2 
   1   chr1_44214403     AAsi    C    A        1      2        2 
   1   chr1_44214403     AKia    C    A        0      0        2 
   1   chr1_44214403     AOna    C    A        0      0        2 
   1   chr1_44214403     ASom    C    A        1      2        2 
   1   chr1_44214403     HCab    C    A        0      0        2 
   1   chr1_44214403     HPrz    C    A        0      0        2 
   1   chr1_44214403     ZBoe    C    A        0      0        2 
   1   chr1_44214403     ZGre    C    A        0      0        2 
   1   chr1_44214403     ZHar    C    A        0      0        2 
   1   chr1_44214403   Sample    C    A        1      2        2 
   1   chr1_44217529     AAsi    G    A      0.5      1        2 
   1   chr1_44217529     AKia    G    A        0      0        2 
   1   chr1_44217529     AOna    G    A        0      0        2 
   1   chr1_44217529     ASom    G    A        1      2        2 
   1   chr1_44217529     HCab    G    A        0      0        2 
   1   chr1_44217529     HPrz    G    A        0      0        2 
   1   chr1_44217529     ZBoe    G    A        0      0        2 
   1   chr1_44217529     ZGre    G    A        0      0        2 
   1   chr1_44217529     ZHar    G    A        0      0        2 
   1   chr1_44217529   Sample    G    A        1      2        2 
   1   chr1_44219887     AAsi    C    T        0      0        2 
   1   chr1_44219887     AKia    C    T        0      0        2 
   1   chr1_44219887     AOna    C    T        0      0        2 
   1   chr1_44219887     ASom    C    T        0      0        2 
   1   chr1_44219887     HCab    C    T        0      0        2 
   1   chr1_44219887     HPrz    C    T      0.5      1        2 
   1   chr1_44219887     ZBoe    C    T        0      0        2 
   1   chr1_44219887     ZGre    C    T        0      0        2 
   1   chr1_44219887     ZHar    C    T        0      0        2 
   1   chr1_44219887   Sample    C    T        0      0        2 
   1   chr1_44220445     AAsi    A    G        0      0        2 
   1   chr1_44220445     AKia    A    G        0      0        2 
   1   chr1_44220445     AOna    A    G        0      0        2 
   1   chr1_44220445     ASom    A    G        0      0        2 
   1   chr1_44220445     HCab    A    G        0      0        2 
   1   chr1_44220445     HPrz    A    G        0      0        2 
   1   chr1_44220445     ZBoe    A    G        0      0        2 
   1   chr1_44220445     ZGre    A    G        1      2        2 
   1   chr1_44220445     ZHar    A    G        0      0        2 
   1   chr1_44220445   Sample    A    G        0      0        2 
   1   chr1_44221448     AAsi    G    A        1      2        2 
   1   chr1_44221448     AKia    G    A        0      0        2 
   1   chr1_44221448     AOna    G    A        0      0        2 
   1   chr1_44221448     ASom    G    A        0      0        2 
   1   chr1_44221448     HCab    G    A        0      0        2 
   1   chr1_44221448     HPrz    G    A        0      0        2 
   1   chr1_44221448     ZBoe    G    A        0      0        2 
   1   chr1_44221448     ZGre    G    A        0      0        2 
   1   chr1_44221448     ZHar    G    A        0      0        2 
   1   chr1_44221448   Sample    G    A        1      2        2 
   1   chr1_44228404     AAsi    C    T        0      0        2 
   1   chr1_44228404     AKia    C    T        1      2        2 
   1   chr1_44228404     AOna    C    T        0      0        2 
   1   chr1_44228404     ASom    C    T        0      0        2 
   1   chr1_44228404     HCab    C    T        0      0        2 
   1   chr1_44228404     HPrz    C    T        0      0        2 
   1   chr1_44228404     ZBoe    C    T        0      0        2 
   1   chr1_44228404     ZGre    C    T        0      0        2 
   1   chr1_44228404     ZHar    C    T        0      0        2 
   1   chr1_44228404   Sample    C    T        0      0        2 
   1   chr1_44241820     AAsi    C    A        0      0        2 
   1   chr1_44241820     AKia    C    A        0      0        2 
   1   chr1_44241820     AOna    C    A        0      0        2 
   1   chr1_44241820     ASom    C    A        0      0        2 
   1   chr1_44241820     HCab    C    A        1      2        2 
   1   chr1_44241820     HPrz    C    A        1      2        2 
   1   chr1_44241820     ZBoe    C    A        0      0        2 
   1   chr1_44241820     ZGre    C    A        0      0        2 
   1   chr1_44241820     ZHar    C    A        0      0        2 
   1   chr1_44241820   Sample    C    A        0      0        2 
   1   chr1_44244012     AAsi    C    T        0      0        2 
   1   chr1_44244012     AKia    C    T        0      0        2 
   1   chr1_44244012     AOna    C    T        0      0        2 
   1   chr1_44244012     ASom    C    T        0      0        2 
   1   chr1_44244012     HCab    C    T      0.5      1        2 
   1   chr1_44244012     HPrz    C    T        0      0        2 
   1   chr1_44244012     ZBoe    C    T        0      0        2 
   1   chr1_44244012     ZGre    C    T        0      0        2 
   1   chr1_44244012     ZHar    C    T        0      0        2 
   1   chr1_44244012   Sample    C    T        0      0        2 
   1   chr1_44244349     AAsi    G    C        0      0        2 
   1   chr1_44244349     AKia    G    C        0      0        2 
   1   chr1_44244349     AOna    G    C        0      0        2 
   1   chr1_44244349     ASom    G    C        0      0        2 
   1   chr1_44244349     HCab    G    C        0      0        2 
   1   chr1_44244349     HPrz    G    C        0      0        2 
   1   chr1_44244349     ZBoe    G    C        0      0        2 
   1   chr1_44244349     ZGre    G    C        0      0        2 
   1   chr1_44244349     ZHar    G    C        1      2        2 
   1   chr1_44244349   Sample    G    C        0      0        2 
   1   chr1_44246343     AAsi    G    A        1      2        2 
   1   chr1_44246343     AKia    G    A        0      0        2 
   1   chr1_44246343     AOna    G    A        0      0        2 
   1   chr1_44246343     ASom    G    A        1      2        2 
   1   chr1_44246343     HCab    G    A        0      0        2 
   1   chr1_44246343     HPrz    G    A        0      0        2 
   1   chr1_44246343     ZBoe    G    A        0      0        2 
   1   chr1_44246343     ZGre    G    A        0      0        2 
   1   chr1_44246343     ZHar    G    A        0      0        2 
   1   chr1_44246343   Sample    G    A        0      0        2 
   1   chr1_44250623     AAsi    T    C        0      0        2 
   1   chr1_44250623     AKia    T    C        1      2        2 
   1   chr1_44250623     AOna    T    C        0      0        2 
   1   chr1_44250623     ASom    T    C        0      0        2 
   1   chr1_44250623     HCab    T    C        0      0        2 
   1   chr1_44250623     HPrz    T    C        0      0        2 
   1   chr1_44250623     ZBoe    T    C        0      0        2 
   1   chr1_44250623     ZGre    T    C        0      0        2 
   1   chr1_44250623     ZHar    T    C        0      0        2 
   1   chr1_44250623   Sample    T    C        0      0        2 
   1   chr1_44254175     AAsi    A    G        0      0        2 
   1   chr1_44254175     AKia    A    G        0      0        2 
   1   chr1_44254175     AOna    A    G        1      2        2 
   1   chr1_44254175     ASom    A    G        0      0        2 
   1   chr1_44254175     HCab    A    G        0      0        2 
   1   chr1_44254175     HPrz    A    G        0      0        2 
   1   chr1_44254175     ZBoe    A    G        0      0        2 
   1   chr1_44254175     ZGre    A    G        0      0        2 
   1   chr1_44254175     ZHar    A    G        0      0        2 
   1   chr1_44254175   Sample    A    G        0      0        2 
   1   chr1_44255001     AAsi    C    T        0      0        2 
   1   chr1_44255001     AKia    C    T        0      0        2 
   1   chr1_44255001     AOna    C    T        0      0        2 
   1   chr1_44255001     ASom    C    T        0      0        2 
   1   chr1_44255001     HCab    C    T      0.5      1        2 
   1   chr1_44255001     HPrz    C    T        0      0        2 
   1   chr1_44255001     ZBoe    C    T        0      0        2 
   1   chr1_44255001     ZGre    C    T        0      0        2 
   1   chr1_44255001     ZHar    C    T        0      0        2 
   1   chr1_44255001   Sample    C    T        0      0        2 
   1   chr1_44265492     AAsi    T    C        0      0        2 
   1   chr1_44265492     AKia    T    C        0      0        2 
   1   chr1_44265492     AOna    T    C      0.5      1        2 
   1   chr1_44265492     ASom    T    C        0      0        2 
   1   chr1_44265492     HCab    T    C        0      0        2 
   1   chr1_44265492     HPrz    T    C        0      0        2 
   1   chr1_44265492     ZBoe    T    C        0      0        2 
   1   chr1_44265492     ZGre    T    C        0      0        2 
   1   chr1_44265492     ZHar    T    C        0      0        2 
   1   chr1_44265492   Sample    T    C        0      0        2 
   1   chr1_44265853     AAsi    A    G        0      0        2 
   1   chr1_44265853     AKia    A    G        0      0        2 
   1   chr1_44265853     AOna    A    G        0      0        2 
   1   chr1_44265853     ASom    A    G        0      0        2 
   1   chr1_44265853     HCab    A    G        0      0        2 
   1   chr1_44265853     HPrz    A    G        0      0        2 
   1   chr1_44265853     ZBoe    A    G        0      0        2 
   1   chr1_44265853     ZGre    A    G        1      2        2 
   1   chr1_44265853     ZHar    A    G        0      0        2 
   1   chr1_44265853   Sample    A    G        0      0        2 
   1   chr1_44284843     AAsi    T    C        0      0        2 
   1   chr1_44284843     AKia    T    C        0      0        2 
   1   chr1_44284843     AOna    T    C        0      0        2 
   1   chr1_44284843     ASom    T    C        0      0        2 
   1   chr1_44284843     HCab    T    C        0      0        2 
   1   chr1_44284843     HPrz    T    C        0      0        2 
   1   chr1_44284843     ZBoe    T    C      0.5      1        2 
   1   chr1_44284843     ZGre    T    C        0      0        2 
   1   chr1_44284843     ZHar    T    C        0      0        2 
   1   chr1_44284843   Sample    T    C        0      0        2 
   1   chr1_44290667     AAsi    C    T        0      0        2 
   1   chr1_44290667     AKia    C    T        0      0        2 
   1   chr1_44290667     AOna    C    T        0      0        2 
   1   chr1_44290667     ASom    C    T        0      0        2 
   1   chr1_44290667     HCab    C    T        1      2        2 
   1   chr1_44290667     HPrz    C    T        1      2        2 
   1   chr1_44290667     ZBoe    C    T        0      0        2 
   1   chr1_44290667     ZGre    C    T        0      0        2 
   1   chr1_44290667     ZHar    C    T        0      0        2 
   1   chr1_44290667   Sample    C    T        0      0        2 
   1   chr1_44297607     AAsi    G    T        0      0        2 
   1   chr1_44297607     AKia    G    T        0      0        2 
   1   chr1_44297607     AOna    G    T        0      0        2 
   1   chr1_44297607     ASom    G    T        0      0        2 
   1   chr1_44297607     HCab    G    T        1      2        2 
   1   chr1_44297607     HPrz    G    T        1      2        2 
   1   chr1_44297607     ZBoe    G    T        0      0        2 
   1   chr1_44297607     ZGre    G    T        0      0        2 
   1   chr1_44297607     ZHar    G    T        0      0        2 
   1   chr1_44297607   Sample    G    T        0      0        2 
   1   chr1_44298521     AAsi    G    A        0      0        2 
   1   chr1_44298521     AKia    G    A        0      0        2 
   1   chr1_44298521     AOna    G    A        0      0        2 
   1   chr1_44298521     ASom    G    A        0      0        2 
   1   chr1_44298521     HCab    G    A        1      2        2 
   1   chr1_44298521     HPrz    G    A        1      2        2 
   1   chr1_44298521     ZBoe    G    A        0      0        2 
   1   chr1_44298521     ZGre    G    A        0      0        2 
   1   chr1_44298521     ZHar    G    A        0      0        2 
   1   chr1_44298521   Sample    G    A        0      0        2 
   1   chr1_44302052     AAsi    T    C        0      0        2 
   1   chr1_44302052     AKia    T    C        0      0        2 
   1   chr1_44302052     AOna    T    C        0      0        2 
   1   chr1_44302052     ASom    T    C        0      0        2 
   1   chr1_44302052     HCab    T    C      0.5      1        2 
   1   chr1_44302052     HPrz    T    C      0.5      1        2 
   1   chr1_44302052     ZBoe    T    C        0      0        2 
   1   chr1_44302052     ZGre    T    C        0      0        2 
   1   chr1_44302052     ZHar    T    C        0      0        2 
   1   chr1_44302052   Sample    T    C        0      0        2 
   1   chr1_44304305     AAsi    A    G        0      0        2 
   1   chr1_44304305     AKia    A    G        0      0        2 
   1   chr1_44304305     AOna    A    G        0      0        2 
   1   chr1_44304305     ASom    A    G        0      0        2 
   1   chr1_44304305     HCab    A    G        0      0        2 
   1   chr1_44304305     HPrz    A    G        0      0        2 
   1   chr1_44304305     ZBoe    A    G        0      0        2 
   1   chr1_44304305     ZGre    A    G        0      0        2 
   1   chr1_44304305     ZHar    A    G      0.5      1        2 
   1   chr1_44304305   Sample    A    G        0      0        2 
   1   chr1_44307737     AAsi    T    C        0      0        2 
   1   chr1_44307737     AKia    T    C      0.5      1        2 
   1   chr1_44307737     AOna    T    C        0      0        2 
   1   chr1_44307737     ASom    T    C        0      0        2 
   1   chr1_44307737     HCab    T    C        0      0        2 
   1   chr1_44307737     HPrz    T    C        0      0        2 
   1   chr1_44307737     ZBoe    T    C        0      0        2 
   1   chr1_44307737     ZGre    T    C        0      0        2 
   1   chr1_44307737     ZHar    T    C        0      0        2 
   1   chr1_44307737   Sample    T    C        0      0        2 
   1   chr1_44312292     AAsi    T    A        1      2        2 
   1   chr1_44312292     AKia    T    A        0      0        2 
   1   chr1_44312292     AOna    T    A        0      0        2 
   1   chr1_44312292     ASom    T    A        1      2        2 
   1   chr1_44312292     HCab    T    A        0      0        2 
   1   chr1_44312292     HPrz    T    A        0      0        2 
   1   chr1_44312292     ZBoe    T    A        0      0        2 
   1   chr1_44312292     ZGre    T    A        0      0        2 
   1   chr1_44312292     ZHar    T    A        0      0        2 
   1   chr1_44312292   Sample    T    A        1      2        2 
   1   chr1_44318650     AAsi    T    G        0      0        2 
   1   chr1_44318650     AKia    T    G        0      0        2 
   1   chr1_44318650     AOna    T    G        0      0        2 
   1   chr1_44318650     ASom    T    G        0      0        2 
   1   chr1_44318650     HCab    T    G        0      0        2 
   1   chr1_44318650     HPrz    T    G        0      0        2 
   1   chr1_44318650     ZBoe    T    G        0      0        2 
   1   chr1_44318650     ZGre    T    G        1      2        2 
   1   chr1_44318650     ZHar    T    G        0      0        2 
   1   chr1_44318650   Sample    T    G        0      0        2 
   1   chr1_44318903     AAsi    T    C        0      0        2 
   1   chr1_44318903     AKia    T    C        0      0        2 
   1   chr1_44318903     AOna    T    C        0      0        2 
   1   chr1_44318903     ASom    T    C        0      0        2 
   1   chr1_44318903     HCab    T    C        1      2        2 
   1   chr1_44318903     HPrz    T    C        1      2        2 
   1   chr1_44318903     ZBoe    T    C        0      0        2 
   1   chr1_44318903     ZGre    T    C        0      0        2 
   1   chr1_44318903     ZHar    T    C        0      0        2 
   1   chr1_44318903   Sample    T    C        0      0        2 
   1   chr1_44322613     AAsi    A    C        0      0        2 
   1   chr1_44322613     AKia    A    C        0      0        2 
   1   chr1_44322613     AOna    A    C        0      0        2 
   1   chr1_44322613     ASom    A    C        0      0        2 
   1   chr1_44322613     HCab    A    C      0.5      1        2 
   1   chr1_44322613     HPrz    A    C        0      0        2 
   1   chr1_44322613     ZBoe    A    C        0      0        2 
   1   chr1_44322613     ZGre    A    C        0      0        2 
   1   chr1_44322613     ZHar    A    C        0      0        2 
   1   chr1_44322613   Sample    A    C        0      0        2 
   1   chr1_44330641     AAsi    C    T        1      2        2 
   1   chr1_44330641     AKia    C    T        0      0        2 
   1   chr1_44330641     AOna    C    T        0      0        2 
   1   chr1_44330641     ASom    C    T        1      2        2 
   1   chr1_44330641     HCab    C    T        0      0        2 
   1   chr1_44330641     HPrz    C    T        0      0        2 
   1   chr1_44330641     ZBoe    C    T        0      0        2 
   1   chr1_44330641     ZGre    C    T        0      0        2 
   1   chr1_44330641     ZHar    C    T        0      0        2 
   1   chr1_44330641   Sample    C    T        1      2        2 
   1   chr1_44341095     AAsi    A    G        0      0        2 
   1   chr1_44341095     AKia    A    G        0      0        2 
   1   chr1_44341095     AOna    A    G        0      0        2 
   1   chr1_44341095     ASom    A    G        0      0        2 
   1   chr1_44341095     HCab    A    G        0      0        2 
   1   chr1_44341095     HPrz    A    G        0      0        2 
   1   chr1_44341095     ZBoe    A    G        1      2        2 
   1   chr1_44341095     ZGre    A    G        0      0        2 
   1   chr1_44341095     ZHar    A    G        0      0        2 
   1   chr1_44341095   Sample    A    G        0      0        2 
   1   chr1_44341545     AAsi    A    G        0      0        2 
   1   chr1_44341545     AKia    A    G        0      0        2 
   1   chr1_44341545     AOna    A    G        0      0        2 
   1   chr1_44341545     ASom    A    G        1      2        2 
   1   chr1_44341545     HCab    A    G        0      0        2 
   1   chr1_44341545     HPrz    A    G        0      0        2 
   1   chr1_44341545     ZBoe    A    G        0      0        2 
   1   chr1_44341545     ZGre    A    G        0      0        2 
   1   chr1_44341545     ZHar    A    G        0      0        2 
   1   chr1_44341545   Sample    A    G        0      0        2 
   1   chr1_44352545     AAsi    A    G        1      2        2 
   1   chr1_44352545     AKia    A    G        1      2        2 
   1   chr1_44352545     AOna    A    G        1      2        2 
   1   chr1_44352545     ASom    A    G        1      2        2 
   1   chr1_44352545     HCab    A    G        0      0        2 
   1   chr1_44352545     HPrz    A    G        0      0        2 
   1   chr1_44352545     ZBoe    A    G        0      0        2 
   1   chr1_44352545     ZGre    A    G        0      0        2 
   1   chr1_44352545     ZHar    A    G        0      0        2 
   1   chr1_44352545   Sample    A    G        1      2        2 
   1   chr1_44357050     AAsi    C    T        0      0        2 
   1   chr1_44357050     AKia    C    T      0.5      1        2 
   1   chr1_44357050     AOna    C    T        0      0        2 
   1   chr1_44357050     ASom    C    T        0      0        2 
   1   chr1_44357050     HCab    C    T        0      0        2 
   1   chr1_44357050     HPrz    C    T        0      0        2 
   1   chr1_44357050     ZBoe    C    T        0      0        2 
   1   chr1_44357050     ZGre    C    T        0      0        2 
   1   chr1_44357050     ZHar    C    T        0      0        2 
   1   chr1_44357050   Sample    C    T        0      0        2 
   1   chr1_44363799     AAsi    C    T        0      0        2 
   1   chr1_44363799     AKia    C    T      0.5      1        2 
   1   chr1_44363799     AOna    C    T      0.5      1        2 
   1   chr1_44363799     ASom    C    T        0      0        2 
   1   chr1_44363799     HCab    C    T        0      0        2 
   1   chr1_44363799     HPrz    C    T        0      0        2 
   1   chr1_44363799     ZBoe    C    T        0      0        2 
   1   chr1_44363799     ZGre    C    T        0      0        2 
   1   chr1_44363799     ZHar    C    T        0      0        2 
   1   chr1_44363799   Sample    C    T        0      0        2 
   1   chr1_44367012     AAsi    T    A        0      0        2 
   1   chr1_44367012     AKia    T    A        0      0        2 
   1   chr1_44367012     AOna    T    A        0      0        2 
   1   chr1_44367012     ASom    T    A        0      0        2 
   1   chr1_44367012     HCab    T    A        0      0        2 
   1   chr1_44367012     HPrz    T    A        0      0        2 
   1   chr1_44367012     ZBoe    T    A      0.5      1        2 
   1   chr1_44367012     ZGre    T    A        0      0        2 
   1   chr1_44367012     ZHar    T    A        0      0        2 
   1   chr1_44367012   Sample    T    A        0      0        2 
   1   chr1_44373724     AAsi    C    T        0      0        2 
   1   chr1_44373724     AKia    C    T        0      0        2 
   1   chr1_44373724     AOna    C    T        0      0        2 
   1   chr1_44373724     ASom    C    T        0      0        2 
   1   chr1_44373724     HCab    C    T        1      2        2 
   1   chr1_44373724     HPrz    C    T        1      2        2 
   1   chr1_44373724     ZBoe    C    T        0      0        2 
   1   chr1_44373724     ZGre    C    T        0      0        2 
   1   chr1_44373724     ZHar    C    T        0      0        2 
   1   chr1_44373724   Sample    C    T        0      0        2 
   1   chr1_44376773     AAsi    C    T        0      0        2 
   1   chr1_44376773     AKia    C    T        0      0        2 
   1   chr1_44376773     AOna    C    T        0      0        2 
   1   chr1_44376773     ASom    C    T        0      0        2 
   1   chr1_44376773     HCab    C    T        1      2        2 
   1   chr1_44376773     HPrz    C    T        1      2        2 
   1   chr1_44376773     ZBoe    C    T        0      0        2 
   1   chr1_44376773     ZGre    C    T        0      0        2 
   1   chr1_44376773     ZHar    C    T        0      0        2 
   1   chr1_44376773   Sample    C    T        0      0        2 
   1   chr1_44571377     AAsi    T    C        0      0        2 
   1   chr1_44571377     AKia    T    C        0      0        2 
   1   chr1_44571377     AOna    T    C        0      0        2 
   1   chr1_44571377     ASom    T    C        0      0        2 
   1   chr1_44571377     HCab    T    C        1      2        2 
   1   chr1_44571377     HPrz    T    C        1      2        2 
   1   chr1_44571377     ZBoe    T    C        0      0        2 
   1   chr1_44571377     ZGre    T    C        0      0        2 
   1   chr1_44571377     ZHar    T    C        0      0        2 
   1   chr1_44571377   Sample    T    C        0      0        2 
   1   chr1_44591027     AAsi    C    T        0      0        2 
   1   chr1_44591027     AKia    C    T        0      0        2 
   1   chr1_44591027     AOna    C    T        0      0        2 
   1   chr1_44591027     ASom    C    T        0      0        2 
   1   chr1_44591027     HCab    C    T        1      2        2 
   1   chr1_44591027     HPrz    C    T        1      2        2 
   1   chr1_44591027     ZBoe    C    T        0      0        2 
   1   chr1_44591027     ZGre    C    T        0      0        2 
   1   chr1_44591027     ZHar    C    T        0      0        2 
   1   chr1_44591027   Sample    C    T        0      0        2 
   1   chr1_44595213     AAsi    C    T        0      0        2 
   1   chr1_44595213     AKia    C    T        0      0        2 
   1   chr1_44595213     AOna    C    T        0      0        2 
   1   chr1_44595213     ASom    C    T        0      0        2 
   1   chr1_44595213     HCab    C    T        1      2        2 
   1   chr1_44595213     HPrz    C    T        1      2        2 
   1   chr1_44595213     ZBoe    C    T        0      0        2 
   1   chr1_44595213     ZGre    C    T        0      0        2 
   1   chr1_44595213     ZHar    C    T        0      0        2 
   1   chr1_44595213   Sample    C    T        0      0        2 
   1   chr1_44612009     AAsi    G    A        0      0        2 
   1   chr1_44612009     AKia    G    A        0      0        2 
   1   chr1_44612009     AOna    G    A        0      0        2 
   1   chr1_44612009     ASom    G    A        0      0        2 
   1   chr1_44612009     HCab    G    A        0      0        2 
   1   chr1_44612009     HPrz    G    A        0      0        2 
   1   chr1_44612009     ZBoe    G    A        0      0        2 
   1   chr1_44612009     ZGre    G    A        0      0        2 
   1   chr1_44612009     ZHar    G    A        1      2        2 
   1   chr1_44612009   Sample    G    A        0      0        2 
   1   chr1_44612771     AAsi    C    T        0      0        2 
   1   chr1_44612771     AKia    C    T        0      0        2 
   1   chr1_44612771     AOna    C    T        0      0        2 
   1   chr1_44612771     ASom    C    T        0      0        2 
   1   chr1_44612771     HCab    C    T      0.5      1        2 
   1   chr1_44612771     HPrz    C    T        0      0        2 
   1   chr1_44612771     ZBoe    C    T        0      0        2 
   1   chr1_44612771     ZGre    C    T        0      0        2 
   1   chr1_44612771     ZHar    C    T        0      0        2 
   1   chr1_44612771   Sample    C    T        0      0        2 
   1   chr1_44617990     AAsi    G    A        0      0        2 
   1   chr1_44617990     AKia    G    A        0      0        2 
   1   chr1_44617990     AOna    G    A        0      0        2 
   1   chr1_44617990     ASom    G    A        0      0        2 
   1   chr1_44617990     HCab    G    A        0      0        2 
   1   chr1_44617990     HPrz    G    A        0      0        2 
   1   chr1_44617990     ZBoe    G    A      0.5      1        2 
   1   chr1_44617990     ZGre    G    A        0      0        2 
   1   chr1_44617990     ZHar    G    A        1      2        2 
   1   chr1_44617990   Sample    G    A        0      0        2 
   1   chr1_44619780     AAsi    T    C        0      0        2 
   1   chr1_44619780     AKia    T    C        0      0        2 
   1   chr1_44619780     AOna    T    C        0      0        2 
   1   chr1_44619780     ASom    T    C        0      0        2 
   1   chr1_44619780     HCab    T    C        0      0        2 
   1   chr1_44619780     HPrz    T    C        0      0        2 
   1   chr1_44619780     ZBoe    T    C      0.5      1        2 
   1   chr1_44619780     ZGre    T    C        0      0        2 
   1   chr1_44619780     ZHar    T    C        0      0        2 
   1   chr1_44619780   Sample    T    C        0      0        2 
   1   chr1_44627439     AAsi    A    G        0      0        2 
   1   chr1_44627439     AKia    A    G        0      0        2 
   1   chr1_44627439     AOna    A    G        1      2        2 
   1   chr1_44627439     ASom    A    G        0      0        2 
   1   chr1_44627439     HCab    A    G        0      0        2 
   1   chr1_44627439     HPrz    A    G        0      0        2 
   1   chr1_44627439     ZBoe    A    G        0      0        2 
   1   chr1_44627439     ZGre    A    G        0      0        2 
   1   chr1_44627439     ZHar    A    G        0      0        2 
   1   chr1_44627439   Sample    A    G        0      0        2 
   1   chr1_44640651     AAsi    C    T        0      0        2 
   1   chr1_44640651     AKia    C    T        0      0        2 
   1   chr1_44640651     AOna    C    T        0      0        2 
   1   chr1_44640651     ASom    C    T        0      0        2 
   1   chr1_44640651     HCab    C    T        1      2        2 
   1   chr1_44640651     HPrz    C    T        1      2        2 
   1   chr1_44640651     ZBoe    C    T        0      0        2 
   1   chr1_44640651     ZGre    C    T        0      0        2 
   1   chr1_44640651     ZHar    C    T        0      0        2 
   1   chr1_44640651   Sample    C    T        0      0        2 
   1   chr1_44643675     AAsi    C    T        0      0        2 
   1   chr1_44643675     AKia    C    T        0      0        2 
   1   chr1_44643675     AOna    C    T        0      0        2 
   1   chr1_44643675     ASom    C    T        0      0        2 
   1   chr1_44643675     HCab    C    T        1      2        2 
   1   chr1_44643675     HPrz    C    T        1      2        2 
   1   chr1_44643675     ZBoe    C    T        0      0        2 
   1   chr1_44643675     ZGre    C    T        0      0        2 
   1   chr1_44643675     ZHar    C    T        0      0        2 
   1   chr1_44643675   Sample    C    T        0      0        2 
   1   chr1_44644686     AAsi    T    G        0      0        2 
   1   chr1_44644686     AKia    T    G        0      0        2 
   1   chr1_44644686     AOna    T    G        0      0        2 
   1   chr1_44644686     ASom    T    G        0      0        2 
   1   chr1_44644686     HCab    T    G      0.5      1        2 
   1   chr1_44644686     HPrz    T    G        0      0        2 
   1   chr1_44644686     ZBoe    T    G        0      0        2 
   1   chr1_44644686     ZGre    T    G        0      0        2 
   1   chr1_44644686     ZHar    T    G        0      0        2 
   1   chr1_44644686   Sample    T    G        0      0        2 
   1   chr1_44647257     AAsi    G    A        0      0        2 
   1   chr1_44647257     AKia    G    A        1      2        2 
   1   chr1_44647257     AOna    G    A        1      2        2 
   1   chr1_44647257     ASom    G    A        0      0        2 
   1   chr1_44647257     HCab    G    A        0      0        2 
   1   chr1_44647257     HPrz    G    A        0      0        2 
   1   chr1_44647257     ZBoe    G    A        0      0        2 
   1   chr1_44647257     ZGre    G    A        0      0        2 
   1   chr1_44647257     ZHar    G    A        0      0        2 
   1   chr1_44647257   Sample    G    A        0      0        2 
   1   chr1_44652161     AAsi    C    T        0      0        2 
   1   chr1_44652161     AKia    C    T        0      0        2 
   1   chr1_44652161     AOna    C    T        0      0        2 
   1   chr1_44652161     ASom    C    T        0      0        2 
   1   chr1_44652161     HCab    C    T      0.5      1        2 
   1   chr1_44652161     HPrz    C    T      0.5      1        2 
   1   chr1_44652161     ZBoe    C    T        0      0        2 
   1   chr1_44652161     ZGre    C    T        0      0        2 
   1   chr1_44652161     ZHar    C    T        0      0        2 
   1   chr1_44652161   Sample    C    T        0      0        2 
   1   chr1_44652297     AAsi    A    G        0      0        2 
   1   chr1_44652297     AKia    A    G        0      0        2 
   1   chr1_44652297     AOna    A    G        0      0        2 
   1   chr1_44652297     ASom    A    G        0      0        2 
   1   chr1_44652297     HCab    A    G      0.5      1        2 
   1   chr1_44652297     HPrz    A    G      0.5      1        2 
   1   chr1_44652297     ZBoe    A    G        0      0        2 
   1   chr1_44652297     ZGre    A    G        0      0        2 
   1   chr1_44652297     ZHar    A    G        0      0        2 
   1   chr1_44652297   Sample    A    G        0      0        2 
   1   chr1_44660999     AAsi    C    A        0      0        2 
   1   chr1_44660999     AKia    C    A      0.5      1        2 
   1   chr1_44660999     AOna    C    A      0.5      1        2 
   1   chr1_44660999     ASom    C    A        0      0        2 
   1   chr1_44660999     HCab    C    A        0      0        2 
   1   chr1_44660999     HPrz    C    A        0      0        2 
   1   chr1_44660999     ZBoe    C    A        0      0        2 
   1   chr1_44660999     ZGre    C    A        0      0        2 
   1   chr1_44660999     ZHar    C    A        0      0        2 
   1   chr1_44660999   Sample    C    A        0      0        2 
   1   chr1_44667744     AAsi    G    A        0      0        2 
   1   chr1_44667744     AKia    G    A        0      0        2 
   1   chr1_44667744     AOna    G    A        0      0        2 
   1   chr1_44667744     ASom    G    A        0      0        2 
   1   chr1_44667744     HCab    G    A        0      0        2 
   1   chr1_44667744     HPrz    G    A        0      0        2 
   1   chr1_44667744     ZBoe    G    A        0      0        2 
   1   chr1_44667744     ZGre    G    A      0.5      1        2 
   1   chr1_44667744     ZHar    G    A        0      0        2 
   1   chr1_44667744   Sample    G    A        0      0        2 
   1   chr1_44668174     AAsi    G    C        0      0        2 
   1   chr1_44668174     AKia    G    C        0      0        2 
   1   chr1_44668174     AOna    G    C        0      0        2 
   1   chr1_44668174     ASom    G    C        0      0        2 
   1   chr1_44668174     HCab    G    C      0.5      1        2 
   1   chr1_44668174     HPrz    G    C      0.5      1        2 
   1   chr1_44668174     ZBoe    G    C        0      0        2 
   1   chr1_44668174     ZGre    G    C        0      0        2 
   1   chr1_44668174     ZHar    G    C        0      0        2 
   1   chr1_44668174   Sample    G    C        0      0        2 
   1   chr1_44672978     AAsi    T    C        0      0        2 
   1   chr1_44672978     AKia    T    C        0      0        2 
   1   chr1_44672978     AOna    T    C      0.5      1        2 
   1   chr1_44672978     ASom    T    C        0      0        2 
   1   chr1_44672978     HCab    T    C        0      0        2 
   1   chr1_44672978     HPrz    T    C        0      0        2 
   1   chr1_44672978     ZBoe    T    C        1      2        2 
   1   chr1_44672978     ZGre    T    C        0      0        2 
   1   chr1_44672978     ZHar    T    C        0      0        2 
   1   chr1_44672978   Sample    T    C        0      0        2 
   1   chr1_44677837     AAsi    T    C        1      2        2 
   1   chr1_44677837     AKia    T    C        0      0        2 
   1   chr1_44677837     AOna    T    C        0      0        2 
   1   chr1_44677837     ASom    T    C        1      2        2 
   1   chr1_44677837     HCab    T    C        1      2        2 
   1   chr1_44677837     HPrz    T    C        1      2        2 
   1   chr1_44677837     ZBoe    T    C        0      0        2 
   1   chr1_44677837     ZGre    T    C        0      0        2 
   1   chr1_44677837     ZHar    T    C        0      0        2 
   1   chr1_44677837   Sample    T    C        1      2        2 
   1   chr1_44683774     AAsi    C    T        0      0        2 
   1   chr1_44683774     AKia    C    T        0      0        2 
   1   chr1_44683774     AOna    C    T        0      0        2 
   1   chr1_44683774     ASom    C    T        0      0        2 
   1   chr1_44683774     HCab    C    T        0      0        2 
   1   chr1_44683774     HPrz    C    T        0      0        2 
   1   chr1_44683774     ZBoe    C    T        0      0        2 
   1   chr1_44683774     ZGre    C    T        0      0        2 
   1   chr1_44683774     ZHar    C    T        1      2        2 
   1   chr1_44683774   Sample    C    T        0      0        2 
   1   chr1_44687463     AAsi    A    G        0      0        2 
   1   chr1_44687463     AKia    A    G      0.5      1        2 
   1   chr1_44687463     AOna    A    G      0.5      1        2 
   1   chr1_44687463     ASom    A    G        0      0        2 
   1   chr1_44687463     HCab    A    G        0      0        2 
   1   chr1_44687463     HPrz    A    G        0      0        2 
   1   chr1_44687463     ZBoe    A    G        0      0        2 
   1   chr1_44687463     ZGre    A    G        0      0        2 
   1   chr1_44687463     ZHar    A    G        0      0        2 
   1   chr1_44687463   Sample    A    G        0      0        2 
   1   chr1_44689820     AAsi    A    T        0      0        2 
   1   chr1_44689820     AKia    A    T        0      0        2 
   1   chr1_44689820     AOna    A    T        0      0        2 
   1   chr1_44689820     ASom    A    T        0      0        2 
   1   chr1_44689820     HCab    A    T        0      0        2 
   1   chr1_44689820     HPrz    A    T        0      0        2 
   1   chr1_44689820     ZBoe    A    T        0      0        2 
   1   chr1_44689820     ZGre    A    T        1      2        2 
   1   chr1_44689820     ZHar    A    T        0      0        2 
   1   chr1_44689820   Sample    A    T        0      0        2 
   1   chr1_44690639     AAsi    A    C        0      0        2 
   1   chr1_44690639     AKia    A    C      0.5      1        2 
   1   chr1_44690639     AOna    A    C        0      0        2 
   1   chr1_44690639     ASom    A    C        0      0        2 
   1   chr1_44690639     HCab    A    C        0      0        2 
   1   chr1_44690639     HPrz    A    C        0      0        2 
   1   chr1_44690639     ZBoe    A    C        0      0        2 
   1   chr1_44690639     ZGre    A    C        0      0        2 
   1   chr1_44690639     ZHar    A    C        0      0        2 
   1   chr1_44690639   Sample    A    C        0      0        2 
   1   chr1_44691465     AAsi    C    A        0      0        2 
   1   chr1_44691465     AKia    C    A        0      0        2 
   1   chr1_44691465     AOna    C    A        0      0        2 
   1   chr1_44691465     ASom    C    A        0      0        2 
   1   chr1_44691465     HCab    C    A        0      0        2 
   1   chr1_44691465     HPrz    C    A        0      0        2 
   1   chr1_44691465     ZBoe    C    A      0.5      1        2 
   1   chr1_44691465     ZGre    C    A        0      0        2 
   1   chr1_44691465     ZHar    C    A        0      0        2 
   1   chr1_44691465   Sample    C    A        0      0        2 
   1   chr1_44691732     AAsi    T    C        0      0        2 
   1   chr1_44691732     AKia    T    C      0.5      1        2 
   1   chr1_44691732     AOna    T    C      0.5      1        2 
   1   chr1_44691732     ASom    T    C        0      0        2 
   1   chr1_44691732     HCab    T    C        0      0        2 
   1   chr1_44691732     HPrz    T    C        0      0        2 
   1   chr1_44691732     ZBoe    T    C        0      0        2 
   1   chr1_44691732     ZGre    T    C        0      0        2 
   1   chr1_44691732     ZHar    T    C        0      0        2 
   1   chr1_44691732   Sample    T    C        0      0        2 
   1   chr1_44693396     AAsi    G    A        0      0        2 
   1   chr1_44693396     AKia    G    A        0      0        2 
   1   chr1_44693396     AOna    G    A        0      0        2 
   1   chr1_44693396     ASom    G    A        0      0        2 
   1   chr1_44693396     HCab    G    A        0      0        2 
   1   chr1_44693396     HPrz    G    A        0      0        2 
   1   chr1_44693396     ZBoe    G    A        0      0        2 
   1   chr1_44693396     ZGre    G    A        0      0        2 
   1   chr1_44693396     ZHar    G    A        1      2        2 
   1   chr1_44693396   Sample    G    A        0      0        2 
   1   chr1_44697540     AAsi    T    G        0      0        2 
   1   chr1_44697540     AKia    T    G        0      0        2 
   1   chr1_44697540     AOna    T    G        0      0        2 
   1   chr1_44697540     ASom    T    G        0      0        2 
   1   chr1_44697540     HCab    T    G      0.5      1        2 
   1   chr1_44697540     HPrz    T    G        0      0        2 
   1   chr1_44697540     ZBoe    T    G        0      0        2 
   1   chr1_44697540     ZGre    T    G        0      0        2 
   1   chr1_44697540     ZHar    T    G        0      0        2 
   1   chr1_44697540   Sample    T    G        0      0        2 
   1   chr1_44699089     AAsi    C    T        0      0        2 
   1   chr1_44699089     AKia    C    T        0      0        2 
   1   chr1_44699089     AOna    C    T        0      0        2 
   1   chr1_44699089     ASom    C    T        0      0        2 
   1   chr1_44699089     HCab    C    T      0.5      1        2 
   1   chr1_44699089     HPrz    C    T        0      0        2 
   1   chr1_44699089     ZBoe    C    T        0      0        2 
   1   chr1_44699089     ZGre    C    T        0      0        2 
   1   chr1_44699089     ZHar    C    T        0      0        2 
   1   chr1_44699089   Sample    C    T        0      0        2 
   1   chr1_44706059     AAsi    G    A        0      0        2 
   1   chr1_44706059     AKia    G    A        0      0        2 
   1   chr1_44706059     AOna    G    A        0      0        2 
   1   chr1_44706059     ASom    G    A        0      0        2 
   1   chr1_44706059     HCab    G    A      0.5      1        2 
   1   chr1_44706059     HPrz    G    A        0      0        2 
   1   chr1_44706059     ZBoe    G    A        0      0        2 
   1   chr1_44706059     ZGre    G    A        0      0        2 
   1   chr1_44706059     ZHar    G    A        0      0        2 
   1   chr1_44706059   Sample    G    A        0      0        2 
   1   chr1_44706442     AAsi    T    C        0      0        2 
   1   chr1_44706442     AKia    T    C        0      0        2 
   1   chr1_44706442     AOna    T    C        0      0        2 
   1   chr1_44706442     ASom    T    C        0      0        2 
   1   chr1_44706442     HCab    T    C      0.5      1        2 
   1   chr1_44706442     HPrz    T    C        0      0        2 
   1   chr1_44706442     ZBoe    T    C        0      0        2 
   1   chr1_44706442     ZGre    T    C        0      0        2 
   1   chr1_44706442     ZHar    T    C        0      0        2 
   1   chr1_44706442   Sample    T    C        0      0        2 
   1   chr1_44710373     AAsi    T    C        0      0        2 
   1   chr1_44710373     AKia    T    C      0.5      1        2 
   1   chr1_44710373     AOna    T    C        0      0        2 
   1   chr1_44710373     ASom    T    C        0      0        2 
   1   chr1_44710373     HCab    T    C        0      0        2 
   1   chr1_44710373     HPrz    T    C        0      0        2 
   1   chr1_44710373     ZBoe    T    C        0      0        2 
   1   chr1_44710373     ZGre    T    C        0      0        2 
   1   chr1_44710373     ZHar    T    C        0      0        2 
   1   chr1_44710373   Sample    T    C        0      0        2 
   1   chr1_44712002     AAsi    T    A        0      0        2 
   1   chr1_44712002     AKia    T    A        0      0        2 
   1   chr1_44712002     AOna    T    A        0      0        2 
   1   chr1_44712002     ASom    T    A        0      0        2 
   1   chr1_44712002     HCab    T    A      0.5      1        2 
   1   chr1_44712002     HPrz    T    A        0      0        2 
   1   chr1_44712002     ZBoe    T    A        0      0        2 
   1   chr1_44712002     ZGre    T    A        0      0        2 
   1   chr1_44712002     ZHar    T    A        0      0        2 
   1   chr1_44712002   Sample    T    A        0      0        2 
   1   chr1_44712023     AAsi    C    G        0      0        2 
   1   chr1_44712023     AKia    C    G        0      0        2 
   1   chr1_44712023     AOna    C    G        0      0        2 
   1   chr1_44712023     ASom    C    G        0      0        2 
   1   chr1_44712023     HCab    C    G        1      2        2 
   1   chr1_44712023     HPrz    C    G        1      2        2 
   1   chr1_44712023     ZBoe    C    G        0      0        2 
   1   chr1_44712023     ZGre    C    G        0      0        2 
   1   chr1_44712023     ZHar    C    G        0      0        2 
   1   chr1_44712023   Sample    C    G        0      0        2 
   1   chr1_44712266     AAsi    A    C        0      0        2 
   1   chr1_44712266     AKia    A    C        0      0        2 
   1   chr1_44712266     AOna    A    C        0      0        2 
   1   chr1_44712266     ASom    A    C        0      0        2 
   1   chr1_44712266     HCab    A    C        0      0        2 
   1   chr1_44712266     HPrz    A    C        0      0        2 
   1   chr1_44712266     ZBoe    A    C      0.5      1        2 
   1   chr1_44712266     ZGre    A    C        0      0        2 
   1   chr1_44712266     ZHar    A    C        0      0        2 
   1   chr1_44712266   Sample    A    C        0      0        2 
   1   chr1_44714859     AAsi    A    G        0      0        2 
   1   chr1_44714859     AKia    A    G        0      0        2 
   1   chr1_44714859     AOna    A    G        0      0        2 
   1   chr1_44714859     ASom    A    G        0      0        2 
   1   chr1_44714859     HCab    A    G      0.5      1        2 
   1   chr1_44714859     HPrz    A    G        0      0        2 
   1   chr1_44714859     ZBoe    A    G        0      0        2 
   1   chr1_44714859     ZGre    A    G        0      0        2 
   1   chr1_44714859     ZHar    A    G        0      0        2 
   1   chr1_44714859   Sample    A    G        0      0        2 
   1   chr1_44717736     AAsi    A    G        0      0        2 
   1   chr1_44717736     AKia    A    G      0.5      1        2 
   1   chr1_44717736     AOna    A    G        1      2        2 
   1   chr1_44717736     ASom    A    G        0      0        2 
   1   chr1_44717736     HCab    A    G        0      0        2 
   1   chr1_44717736     HPrz    A    G        0      0        2 
   1   chr1_44717736     ZBoe    A    G        1      2        2 
   1   chr1_44717736     ZGre    A    G        1      2        2 
   1   chr1_44717736     ZHar    A    G        1      2        2 
   1   chr1_44717736   Sample    A    G        0      0        2 
   1   chr1_44735318     AAsi    C    T        0      0        2 
   1   chr1_44735318     AKia    C    T        0      0        2 
   1   chr1_44735318     AOna    C    T        0      0        2 
   1   chr1_44735318     ASom    C    T        0      0        2 
   1   chr1_44735318     HCab    C    T        1      2        2 
   1   chr1_44735318     HPrz    C    T        1      2        2 
   1   chr1_44735318     ZBoe    C    T        0      0        2 
   1   chr1_44735318     ZGre    C    T        0      0        2 
   1   chr1_44735318     ZHar    C    T        0      0        2 
   1   chr1_44735318   Sample    C    T        0      0        2 
   1   chr1_44766595     AAsi    C    G        0      0        2 
   1   chr1_44766595     AKia    C    G      0.5      1        2 
   1   chr1_44766595     AOna    C    G        0      0        2 
   1   chr1_44766595     ASom    C    G        0      0        2 
   1   chr1_44766595     HCab    C    G        0      0        2 
   1   chr1_44766595     HPrz    C    G        0      0        2 
   1   chr1_44766595     ZBoe    C    G        0      0        2 
   1   chr1_44766595     ZGre    C    G        0      0        2 
   1   chr1_44766595     ZHar    C    G        0      0        2 
   1   chr1_44766595   Sample    C    G        0      0        2 
   1   chr1_44766715     AAsi    T    C        0      0        2 
   1   chr1_44766715     AKia    T    C        0      0        2 
   1   chr1_44766715     AOna    T    C      0.5      1        2 
   1   chr1_44766715     ASom    T    C        0      0        2 
   1   chr1_44766715     HCab    T    C        0      0        2 
   1   chr1_44766715     HPrz    T    C        0      0        2 
   1   chr1_44766715     ZBoe    T    C        0      0        2 
   1   chr1_44766715     ZGre    T    C        0      0        2 
   1   chr1_44766715     ZHar    T    C        0      0        2 
   1   chr1_44766715   Sample    T    C        0      0        2 
   1   chr1_44769472     AAsi    C    T        0      0        2 
   1   chr1_44769472     AKia    C    T        0      0        2 
   1   chr1_44769472     AOna    C    T        0      0        2 
   1   chr1_44769472     ASom    C    T      0.5      1        2 
   1   chr1_44769472     HCab    C    T        0      0        2 
   1   chr1_44769472     HPrz    C    T        0      0        2 
   1   chr1_44769472     ZBoe    C    T        0      0        2 
   1   chr1_44769472     ZGre    C    T        0      0        2 
   1   chr1_44769472     ZHar    C    T        0      0        2 
   1   chr1_44769472   Sample    C    T        0      0        2 
   1   chr1_44769696     AAsi    C    A        0      0        2 
   1   chr1_44769696     AKia    C    A        0      0        2 
   1   chr1_44769696     AOna    C    A        0      0        2 
   1   chr1_44769696     ASom    C    A        0      0        2 
   1   chr1_44769696     HCab    C    A        0      0        2 
   1   chr1_44769696     HPrz    C    A      0.5      1        2 
   1   chr1_44769696     ZBoe    C    A        0      0        2 
   1   chr1_44769696     ZGre    C    A        0      0        2 
   1   chr1_44769696     ZHar    C    A        0      0        2 
   1   chr1_44769696   Sample    C    A        0      0        2 
   1   chr1_44786307     AAsi    T    C        0      0        2 
   1   chr1_44786307     AKia    T    C        0      0        2 
   1   chr1_44786307     AOna    T    C        0      0        2 
   1   chr1_44786307     ASom    T    C        0      0        2 
   1   chr1_44786307     HCab    T    C        0      0        2 
   1   chr1_44786307     HPrz    T    C        0      0        2 
   1   chr1_44786307     ZBoe    T    C      0.5      1        2 
   1   chr1_44786307     ZGre    T    C        0      0        2 
   1   chr1_44786307     ZHar    T    C        0      0        2 
   1   chr1_44786307   Sample    T    C        0      0        2 
   1   chr1_44788827     AAsi    A    G        0      0        2 
   1   chr1_44788827     AKia    A    G        0      0        2 
   1   chr1_44788827     AOna    A    G        0      0        2 
   1   chr1_44788827     ASom    A    G      0.5      1        2 
   1   chr1_44788827     HCab    A    G        0      0        2 
   1   chr1_44788827     HPrz    A    G        0      0        2 
   1   chr1_44788827     ZBoe    A    G        0      0        2 
   1   chr1_44788827     ZGre    A    G        0      0        2 
   1   chr1_44788827     ZHar    A    G        0      0        2 
   1   chr1_44788827   Sample    A    G        0      0        2 
   1   chr1_44793619     AAsi    A    G        0      0        2 
   1   chr1_44793619     AKia    A    G        0      0        2 
   1   chr1_44793619     AOna    A    G        0      0        2 
   1   chr1_44793619     ASom    A    G        1      2        2 
   1   chr1_44793619     HCab    A    G        0      0        2 
   1   chr1_44793619     HPrz    A    G        0      0        2 
   1   chr1_44793619     ZBoe    A    G        0      0        2 
   1   chr1_44793619     ZGre    A    G        0      0        2 
   1   chr1_44793619     ZHar    A    G        0      0        2 
   1   chr1_44793619   Sample    A    G        0      0        2 
   1   chr1_44797469     AAsi    G    T        0      0        2 
   1   chr1_44797469     AKia    G    T        0      0        2 
   1   chr1_44797469     AOna    G    T        0      0        2 
   1   chr1_44797469     ASom    G    T        0      0        2 
   1   chr1_44797469     HCab    G    T        1      2        2 
   1   chr1_44797469     HPrz    G    T        1      2        2 
   1   chr1_44797469     ZBoe    G    T        0      0        2 
   1   chr1_44797469     ZGre    G    T        0      0        2 
   1   chr1_44797469     ZHar    G    T        0      0        2 
   1   chr1_44797469   Sample    G    T        0      0        2 
   1   chr1_44804141     AAsi    A    G        0      0        2 
   1   chr1_44804141     AKia    A    G        0      0        2 
   1   chr1_44804141     AOna    A    G        0      0        2 
   1   chr1_44804141     ASom    A    G        0      0        2 
   1   chr1_44804141     HCab    A    G        0      0        2 
   1   chr1_44804141     HPrz    A    G        0      0        2 
   1   chr1_44804141     ZBoe    A    G      0.5      1        2 
   1   chr1_44804141     ZGre    A    G        0      0        2 
   1   chr1_44804141     ZHar    A    G        0      0        2 
   1   chr1_44804141   Sample    A    G        0      0        2 
   1   chr1_44806233     AAsi    G    C      0.5      1        2 
   1   chr1_44806233     AKia    G    C        0      0        2 
   1   chr1_44806233     AOna    G    C        0      0        2 
   1   chr1_44806233     ASom    G    C        0      0        2 
   1   chr1_44806233     HCab    G    C        0      0        2 
   1   chr1_44806233     HPrz    G    C        0      0        2 
   1   chr1_44806233     ZBoe    G    C        0      0        2 
   1   chr1_44806233     ZGre    G    C        0      0        2 
   1   chr1_44806233     ZHar    G    C        0      0        2 
   1   chr1_44806233   Sample    G    C        1      2        2 
   1   chr1_44806253     AAsi    T    C        0      0        2 
   1   chr1_44806253     AKia    T    C        0      0        2 
   1   chr1_44806253     AOna    T    C        0      0        2 
   1   chr1_44806253     ASom    T    C        0      0        2 
   1   chr1_44806253     HCab    T    C      0.5      1        2 
   1   chr1_44806253     HPrz    T    C      0.5      1        2 
   1   chr1_44806253     ZBoe    T    C        0      0        2 
   1   chr1_44806253     ZGre    T    C        0      0        2 
   1   chr1_44806253     ZHar    T    C        0      0        2 
   1   chr1_44806253   Sample    T    C        0      0        2 
   1   chr1_44807639     AAsi    C    T        1      2        2 
   1   chr1_44807639     AKia    C    T        0      0        2 
   1   chr1_44807639     AOna    C    T        0      0        2 
   1   chr1_44807639     ASom    C    T        1      2        2 
   1   chr1_44807639     HCab    C    T        0      0        2 
   1   chr1_44807639     HPrz    C    T        0      0        2 
   1   chr1_44807639     ZBoe    C    T        0      0        2 
   1   chr1_44807639     ZGre    C    T        0      0        2 
   1   chr1_44807639     ZHar    C    T        0      0        2 
   1   chr1_44807639   Sample    C    T        1      2        2 
   1   chr1_44807997     AAsi    C    T        0      0        2 
   1   chr1_44807997     AKia    C    T        0      0        2 
   1   chr1_44807997     AOna    C    T        0      0        2 
   1   chr1_44807997     ASom    C    T        0      0        2 
   1   chr1_44807997     HCab    C    T        0      0        2 
   1   chr1_44807997     HPrz    C    T        0      0        2 
   1   chr1_44807997     ZBoe    C    T      0.5      1        2 
   1   chr1_44807997     ZGre    C    T        0      0        2 
   1   chr1_44807997     ZHar    C    T        0      0        2 
   1   chr1_44807997   Sample    C    T        0      0        2 
   1   chr1_44809392     AAsi    C    G        0      0        2 
   1   chr1_44809392     AKia    C    G        1      2        2 
   1   chr1_44809392     AOna    C    G        0      0        2 
   1   chr1_44809392     ASom    C    G        0      0        2 
   1   chr1_44809392     HCab    C    G        0      0        2 
   1   chr1_44809392     HPrz    C    G        0      0        2 
   1   chr1_44809392     ZBoe    C    G        0      0        2 
   1   chr1_44809392     ZGre    C    G        0      0        2 
   1   chr1_44809392     ZHar    C    G        0      0        2 
   1   chr1_44809392   Sample    C    G        0      0        2 
   1   chr1_44816348     AAsi    A    T        0      0        2 
   1   chr1_44816348     AKia    A    T        0      0        2 
   1   chr1_44816348     AOna    A    T        0      0        2 
   1   chr1_44816348     ASom    A    T        0      0        2 
   1   chr1_44816348     HCab    A    T        1      2        2 
   1   chr1_44816348     HPrz    A    T        1      2        2 
   1   chr1_44816348     ZBoe    A    T        0      0        2 
   1   chr1_44816348     ZGre    A    T        0      0        2 
   1   chr1_44816348     ZHar    A    T        0      0        2 
   1   chr1_44816348   Sample    A    T        0      0        2 
   1   chr1_44821845     AAsi    C    T        1      2        2 
   1   chr1_44821845     AKia    C    T        0      0        2 
   1   chr1_44821845     AOna    C    T        0      0        2 
   1   chr1_44821845     ASom    C    T        1      2        2 
   1   chr1_44821845     HCab    C    T        0      0        2 
   1   chr1_44821845     HPrz    C    T        0      0        2 
   1   chr1_44821845     ZBoe    C    T        0      0        2 
   1   chr1_44821845     ZGre    C    T        0      0        2 
   1   chr1_44821845     ZHar    C    T        0      0        2 
   1   chr1_44821845   Sample    C    T        1      2        2 
   1   chr1_44827439     AAsi    C    A        0      0        2 
   1   chr1_44827439     AKia    C    A        0      0        2 
   1   chr1_44827439     AOna    C    A        0      0        2 
   1   chr1_44827439     ASom    C    A        0      0        2 
   1   chr1_44827439     HCab    C    A        0      0        2 
   1   chr1_44827439     HPrz    C    A        0      0        2 
   1   chr1_44827439     ZBoe    C    A        1      2        2 
   1   chr1_44827439     ZGre    C    A        1      2        2 
   1   chr1_44827439     ZHar    C    A        1      2        2 
   1   chr1_44827439   Sample    C    A        0      0        2 
   1   chr1_44833850     AAsi    G    A        0      0        2 
   1   chr1_44833850     AKia    G    A        0      0        2 
   1   chr1_44833850     AOna    G    A      0.5      1        2 
   1   chr1_44833850     ASom    G    A        0      0        2 
   1   chr1_44833850     HCab    G    A        0      0        2 
   1   chr1_44833850     HPrz    G    A        0      0        2 
   1   chr1_44833850     ZBoe    G    A        0      0        2 
   1   chr1_44833850     ZGre    G    A        0      0        2 
   1   chr1_44833850     ZHar    G    A        0      0        2 
   1   chr1_44833850   Sample    G    A        0      0        2 
   1   chr1_44834912     AAsi    A    G        0      0        2 
   1   chr1_44834912     AKia    A    G        0      0        2 
   1   chr1_44834912     AOna    A    G        0      0        2 
   1   chr1_44834912     ASom    A    G        0      0        2 
   1   chr1_44834912     HCab    A    G        0      0        2 
   1   chr1_44834912     HPrz    A    G      0.5      1        2 
   1   chr1_44834912     ZBoe    A    G        0      0        2 
   1   chr1_44834912     ZGre    A    G        0      0        2 
   1   chr1_44834912     ZHar    A    G        0      0        2 
   1   chr1_44834912   Sample    A    G        0      0        2 
   1   chr1_44836662     AAsi    C    T        0      0        2 
   1   chr1_44836662     AKia    C    T        0      0        2 
   1   chr1_44836662     AOna    C    T        0      0        2 
   1   chr1_44836662     ASom    C    T        0      0        2 
   1   chr1_44836662     HCab    C    T        1      2        2 
   1   chr1_44836662     HPrz    C    T        1      2        2 
   1   chr1_44836662     ZBoe    C    T        0      0        2 
   1   chr1_44836662     ZGre    C    T        0      0        2 
   1   chr1_44836662     ZHar    C    T        0      0        2 
   1   chr1_44836662   Sample    C    T        0      0        2 
   1   chr1_44837703     AAsi    C    T        0      0        2 
   1   chr1_44837703     AKia    C    T        1      2        2 
   1   chr1_44837703     AOna    C    T        0      0        2 
   1   chr1_44837703     ASom    C    T        0      0        2 
   1   chr1_44837703     HCab    C    T        0      0        2 
   1   chr1_44837703     HPrz    C    T        0      0        2 
   1   chr1_44837703     ZBoe    C    T        0      0        2 
   1   chr1_44837703     ZGre    C    T        0      0        2 
   1   chr1_44837703     ZHar    C    T        0      0        2 
   1   chr1_44837703   Sample    C    T        0      0        2 
   1   chr1_44852654     AAsi    T    G        0      0        2 
   1   chr1_44852654     AKia    T    G        0      0        2 
   1   chr1_44852654     AOna    T    G        0      0        2 
   1   chr1_44852654     ASom    T    G        0      0        2 
   1   chr1_44852654     HCab    T    G        0      0        2 
   1   chr1_44852654     HPrz    T    G        0      0        2 
   1   chr1_44852654     ZBoe    T    G        0      0        2 
   1   chr1_44852654     ZGre    T    G        0      0        2 
   1   chr1_44852654     ZHar    T    G        1      2        2 
   1   chr1_44852654   Sample    T    G        0      0        2 
   1   chr1_44853285     AAsi    T    C        1      2        2 
   1   chr1_44853285     AKia    T    C        0      0        2 
   1   chr1_44853285     AOna    T    C        0      0        2 
   1   chr1_44853285     ASom    T    C        0      0        2 
   1   chr1_44853285     HCab    T    C        1      2        2 
   1   chr1_44853285     HPrz    T    C        1      2        2 
   1   chr1_44853285     ZBoe    T    C        0      0        2 
   1   chr1_44853285     ZGre    T    C        0      0        2 
   1   chr1_44853285     ZHar    T    C        0      0        2 
   1   chr1_44853285   Sample    T    C        0      0        2 
   1   chr1_44867449     AAsi    G    A        0      0        2 
   1   chr1_44867449     AKia    G    A        0      0        2 
   1   chr1_44867449     AOna    G    A        0      0        2 
   1   chr1_44867449     ASom    G    A        0      0        2 
   1   chr1_44867449     HCab    G    A        1      2        2 
   1   chr1_44867449     HPrz    G    A        1      2        2 
   1   chr1_44867449     ZBoe    G    A        0      0        2 
   1   chr1_44867449     ZGre    G    A        0      0        2 
   1   chr1_44867449     ZHar    G    A        0      0        2 
   1   chr1_44867449   Sample    G    A        0      0        2 
   1   chr1_44870633     AAsi    A    G        0      0        2 
   1   chr1_44870633     AKia    A    G        0      0        2 
   1   chr1_44870633     AOna    A    G        0      0        2 
   1   chr1_44870633     ASom    A    G        0      0        2 
   1   chr1_44870633     HCab    A    G        0      0        2 
   1   chr1_44870633     HPrz    A    G        0      0        2 
   1   chr1_44870633     ZBoe    A    G        0      0        2 
   1   chr1_44870633     ZGre    A    G        0      0        2 
   1   chr1_44870633     ZHar    A    G        1      2        2 
   1   chr1_44870633   Sample    A    G        0      0        2 
   1   chr1_44871167     AAsi    C    T        0      0        2 
   1   chr1_44871167     AKia    C    T        0      0        2 
   1   chr1_44871167     AOna    C    T        0      0        2 
   1   chr1_44871167     ASom    C    T        0      0        2 
   1   chr1_44871167     HCab    C    T        0      0        2 
   1   chr1_44871167     HPrz    C    T        0      0        2 
   1   chr1_44871167     ZBoe    C    T      0.5      1        2 
   1   chr1_44871167     ZGre    C    T        0      0        2 
   1   chr1_44871167     ZHar    C    T        0      0        2 
   1   chr1_44871167   Sample    C    T        0      0        2 
   1   chr1_44873964     AAsi    C    T        0      0        2 
   1   chr1_44873964     AKia    C    T        0      0        2 
   1   chr1_44873964     AOna    C    T        0      0        2 
   1   chr1_44873964     ASom    C    T        0      0        2 
   1   chr1_44873964     HCab    C    T        1      2        2 
   1   chr1_44873964     HPrz    C    T        1      2        2 
   1   chr1_44873964     ZBoe    C    T        0      0        2 
   1   chr1_44873964     ZGre    C    T        0      0        2 
   1   chr1_44873964     ZHar    C    T        0      0        2 
   1   chr1_44873964   Sample    C    T        0      0        2 
   1   chr1_44875694     AAsi    C    T        0      0        2 
   1   chr1_44875694     AKia    C    T        0      0        2 
   1   chr1_44875694     AOna    C    T        0      0        2 
   1   chr1_44875694     ASom    C    T        0      0        2 
   1   chr1_44875694     HCab    C    T        0      0        2 
   1   chr1_44875694     HPrz    C    T        0      0        2 
   1   chr1_44875694     ZBoe    C    T        0      0        2 
   1   chr1_44875694     ZGre    C    T      0.5      1        2 
   1   chr1_44875694     ZHar    C    T        0      0        2 
   1   chr1_44875694   Sample    C    T        0      0        2 
   1   chr1_44878496     AAsi    A    C        0      0        2 
   1   chr1_44878496     AKia    A    C        0      0        2 
   1   chr1_44878496     AOna    A    C        0      0        2 
   1   chr1_44878496     ASom    A    C        0      0        2 
   1   chr1_44878496     HCab    A    C        1      2        2 
   1   chr1_44878496     HPrz    A    C        1      2        2 
   1   chr1_44878496     ZBoe    A    C        0      0        2 
   1   chr1_44878496     ZGre    A    C        0      0        2 
   1   chr1_44878496     ZHar    A    C        0      0        2 
   1   chr1_44878496   Sample    A    C        0      0        2 
   1   chr1_44879420     AAsi    C    G      0.5      1        2 
   1   chr1_44879420     AKia    C    G        0      0        2 
   1   chr1_44879420     AOna    C    G        0      0        2 
   1   chr1_44879420     ASom    C    G        1      2        2 
   1   chr1_44879420     HCab    C    G        0      0        2 
   1   chr1_44879420     HPrz    C    G        0      0        2 
   1   chr1_44879420     ZBoe    C    G        0      0        2 
   1   chr1_44879420     ZGre    C    G        0      0        2 
   1   chr1_44879420     ZHar    C    G        0      0        2 
   1   chr1_44879420   Sample    C    G        1      2        2 
   1   chr1_44880928     AAsi    C    T        0      0        2 
   1   chr1_44880928     AKia    C    T        0      0        2 
   1   chr1_44880928     AOna    C    T        0      0        2 
   1   chr1_44880928     ASom    C    T        0      0        2 
   1   chr1_44880928     HCab    C    T        1      2        2 
   1   chr1_44880928     HPrz    C    T        1      2        2 
   1   chr1_44880928     ZBoe    C    T        0      0        2 
   1   chr1_44880928     ZGre    C    T        0      0        2 
   1   chr1_44880928     ZHar    C    T        0      0        2 
   1   chr1_44880928   Sample    C    T        0      0        2 
   1   chr1_44883111     AAsi    C    G        0      0        2 
   1   chr1_44883111     AKia    C    G        0      0        2 
   1   chr1_44883111     AOna    C    G        0      0        2 
   1   chr1_44883111     ASom    C    G        0      0        2 
   1   chr1_44883111     HCab    C    G        0      0        2 
   1   chr1_44883111     HPrz    C    G        0      0        2 
   1   chr1_44883111     ZBoe    C    G        0      0        2 
   1   chr1_44883111     ZGre    C    G      0.5      1        2 
   1   chr1_44883111     ZHar    C    G        0      0        2 
   1   chr1_44883111   Sample    C    G        0      0        2 
   1   chr1_44887396     AAsi    G    A        0      0        2 
   1   chr1_44887396     AKia    G    A        0      0        2 
   1   chr1_44887396     AOna    G    A      0.5      1        2 
   1   chr1_44887396     ASom    G    A        0      0        2 
   1   chr1_44887396     HCab    G    A        0      0        2 
   1   chr1_44887396     HPrz    G    A        0      0        2 
   1   chr1_44887396     ZBoe    G    A        0      0        2 
   1   chr1_44887396     ZGre    G    A        0      0        2 
   1   chr1_44887396     ZHar    G    A        0      0        2 
   1   chr1_44887396   Sample    G    A        0      0        2 
   1   chr1_44889474     AAsi    A    C        1      2        2 
   1   chr1_44889474     AKia    A    C        0      0        2 
   1   chr1_44889474     AOna    A    C        0      0        2 
   1   chr1_44889474     ASom    A    C        0      0        2 
   1   chr1_44889474     HCab    A    C        0      0        2 
   1   chr1_44889474     HPrz    A    C        0      0        2 
   1   chr1_44889474     ZBoe    A    C        0      0        2 
   1   chr1_44889474     ZGre    A    C        0      0        2 
   1   chr1_44889474     ZHar    A    C        0      0        2 
   1   chr1_44889474   Sample    A    C        1      2        2 
   1   chr1_44891863     AAsi    G    C        0      0        2 
   1   chr1_44891863     AKia    G    C        0      0        2 
   1   chr1_44891863     AOna    G    C        0      0        2 
   1   chr1_44891863     ASom    G    C        0      0        2 
   1   chr1_44891863     HCab    G    C        0      0        2 
   1   chr1_44891863     HPrz    G    C        0      0        2 
   1   chr1_44891863     ZBoe    G    C      0.5      1        2 
   1   chr1_44891863     ZGre    G    C        0      0        2 
   1   chr1_44891863     ZHar    G    C        0      0        2 
   1   chr1_44891863   Sample    G    C        0      0        2 
   1   chr1_44896851     AAsi    G    A        0      0        2 
   1   chr1_44896851     AKia    G    A        0      0        2 
   1   chr1_44896851     AOna    G    A        0      0        2 
   1   chr1_44896851     ASom    G    A        0      0        2 
   1   chr1_44896851     HCab    G    A        1      2        2 
   1   chr1_44896851     HPrz    G    A        1      2        2 
   1   chr1_44896851     ZBoe    G    A        0      0        2 
   1   chr1_44896851     ZGre    G    A        0      0        2 
   1   chr1_44896851     ZHar    G    A        0      0        2 
   1   chr1_44896851   Sample    G    A        0      0        2 
   1   chr1_44903827     AAsi    A    G        0      0        2 
   1   chr1_44903827     AKia    A    G        0      0        2 
   1   chr1_44903827     AOna    A    G        0      0        2 
   1   chr1_44903827     ASom    A    G        0      0        2 
   1   chr1_44903827     HCab    A    G        0      0        2 
   1   chr1_44903827     HPrz    A    G        0      0        2 
   1   chr1_44903827     ZBoe    A    G      0.5      1        2 
   1   chr1_44903827     ZGre    A    G        0      0        2 
   1   chr1_44903827     ZHar    A    G        0      0        2 
   1   chr1_44903827   Sample    A    G        0      0        2 
   1   chr1_44903912     AAsi    C    T        1      2        2 
   1   chr1_44903912     AKia    C    T        0      0        2 
   1   chr1_44903912     AOna    C    T        0      0        2 
   1   chr1_44903912     ASom    C    T        1      2        2 
   1   chr1_44903912     HCab    C    T        0      0        2 
   1   chr1_44903912     HPrz    C    T        0      0        2 
   1   chr1_44903912     ZBoe    C    T        0      0        2 
   1   chr1_44903912     ZGre    C    T        0      0        2 
   1   chr1_44903912     ZHar    C    T        0      0        2 
   1   chr1_44903912   Sample    C    T        1      2        2 
   1   chr1_44905868     AAsi    T    C        0      0        2 
   1   chr1_44905868     AKia    T    C        0      0        2 
   1   chr1_44905868     AOna    T    C        0      0        2 
   1   chr1_44905868     ASom    T    C        0      0        2 
   1   chr1_44905868     HCab    T    C        0      0        2 
   1   chr1_44905868     HPrz    T    C        0      0        2 
   1   chr1_44905868     ZBoe    T    C        0      0        2 
   1   chr1_44905868     ZGre    T    C        0      0        2 
   1   chr1_44905868     ZHar    T    C        1      2        2 
   1   chr1_44905868   Sample    T    C        0      0        2 
   1   chr1_44910021     AAsi    T    C        0      0        2 
   1   chr1_44910021     AKia    T    C        0      0        2 
   1   chr1_44910021     AOna    T    C        0      0        2 
   1   chr1_44910021     ASom    T    C        0      0        2 
   1   chr1_44910021     HCab    T    C      0.5      1        2 
   1   chr1_44910021     HPrz    T    C        0      0        2 
   1   chr1_44910021     ZBoe    T    C        0      0        2 
   1   chr1_44910021     ZGre    T    C        0      0        2 
   1   chr1_44910021     ZHar    T    C        0      0        2 
   1   chr1_44910021   Sample    T    C        0      0        2 
   1   chr1_44911225     AAsi    A    C        0      0        2 
   1   chr1_44911225     AKia    A    C        0      0        2 
   1   chr1_44911225     AOna    A    C        0      0        2 
   1   chr1_44911225     ASom    A    C        0      0        2 
   1   chr1_44911225     HCab    A    C        0      0        2 
   1   chr1_44911225     HPrz    A    C        0      0        2 
   1   chr1_44911225     ZBoe    A    C      0.5      1        2 
   1   chr1_44911225     ZGre    A    C        0      0        2 
   1   chr1_44911225     ZHar    A    C        0      0        2 
   1   chr1_44911225   Sample    A    C        0      0        2 
   1   chr1_44917038     AAsi    T    A        0      0        2 
   1   chr1_44917038     AKia    T    A        0      0        2 
   1   chr1_44917038     AOna    T    A        0      0        2 
   1   chr1_44917038     ASom    T    A        0      0        2 
   1   chr1_44917038     HCab    T    A        0      0        2 
   1   chr1_44917038     HPrz    T    A        0      0        2 
   1   chr1_44917038     ZBoe    T    A      0.5      1        2 
   1   chr1_44917038     ZGre    T    A        0      0        2 
   1   chr1_44917038     ZHar    T    A        0      0        2 
   1   chr1_44917038   Sample    T    A        0      0        2 
   1   chr1_44926725     AAsi    C    T        0      0        2 
   1   chr1_44926725     AKia    C    T        0      0        2 
   1   chr1_44926725     AOna    C    T        0      0        2 
   1   chr1_44926725     ASom    C    T      0.5      1        2 
   1   chr1_44926725     HCab    C    T        0      0        2 
   1   chr1_44926725     HPrz    C    T        0      0        2 
   1   chr1_44926725     ZBoe    C    T        0      0        2 
   1   chr1_44926725     ZGre    C    T        0      0        2 
   1   chr1_44926725     ZHar    C    T        0      0        2 
   1   chr1_44926725   Sample    C    T        0      0        2 
   1   chr1_44939575     AAsi    A    C        0      0        2 
   1   chr1_44939575     AKia    A    C        0      0        2 
   1   chr1_44939575     AOna    A    C        0      0        2 
   1   chr1_44939575     ASom    A    C        0      0        2 
   1   chr1_44939575     HCab    A    C      0.5      1        2 
   1   chr1_44939575     HPrz    A    C      0.5      1        2 
   1   chr1_44939575     ZBoe    A    C        0      0        2 
   1   chr1_44939575     ZGre    A    C        0      0        2 
   1   chr1_44939575     ZHar    A    C        0      0        2 
   1   chr1_44939575   Sample    A    C        0      0        2 
   1   chr1_44943686     AAsi    C    T        0      0        2 
   1   chr1_44943686     AKia    C    T        0      0        2 
   1   chr1_44943686     AOna    C    T      0.5      1        2 
   1   chr1_44943686     ASom    C    T        0      0        2 
   1   chr1_44943686     HCab    C    T        0      0        2 
   1   chr1_44943686     HPrz    C    T        0      0        2 
   1   chr1_44943686     ZBoe    C    T        0      0        2 
   1   chr1_44943686     ZGre    C    T        0      0        2 
   1   chr1_44943686     ZHar    C    T        0      0        2 
   1   chr1_44943686   Sample    C    T        0      0        2 
   1   chr1_44945755     AAsi    C    T        0      0        2 
   1   chr1_44945755     AKia    C    T        0      0        2 
   1   chr1_44945755     AOna    C    T        1      2        2 
   1   chr1_44945755     ASom    C    T        0      0        2 
   1   chr1_44945755     HCab    C    T        0      0        2 
   1   chr1_44945755     HPrz    C    T        0      0        2 
   1   chr1_44945755     ZBoe    C    T        0      0        2 
   1   chr1_44945755     ZGre    C    T        0      0        2 
   1   chr1_44945755     ZHar    C    T        0      0        2 
   1   chr1_44945755   Sample    C    T        0      0        2 
   1   chr1_44963388     AAsi    C    T        1      2        2 
   1   chr1_44963388     AKia    C    T        0      0        2 
   1   chr1_44963388     AOna    C    T        0      0        2 
   1   chr1_44963388     ASom    C    T        1      2        2 
   1   chr1_44963388     HCab    C    T        0      0        2 
   1   chr1_44963388     HPrz    C    T        0      0        2 
   1   chr1_44963388     ZBoe    C    T        0      0        2 
   1   chr1_44963388     ZGre    C    T        0      0        2 
   1   chr1_44963388     ZHar    C    T        0      0        2 
   1   chr1_44963388   Sample    C    T        1      2        2 
   1   chr1_44966536     AAsi    A    G        0      0        2 
   1   chr1_44966536     AKia    A    G        1      2        2 
   1   chr1_44966536     AOna    A    G        0      0        2 
   1   chr1_44966536     ASom    A    G        0      0        2 
   1   chr1_44966536     HCab    A    G        0      0        2 
   1   chr1_44966536     HPrz    A    G        0      0        2 
   1   chr1_44966536     ZBoe    A    G        0      0        2 
   1   chr1_44966536     ZGre    A    G        0      0        2 
   1   chr1_44966536     ZHar    A    G        0      0        2 
   1   chr1_44966536   Sample    A    G        0      0        2 
   1   chr1_44970857     AAsi    C    A        0      0        2 
   1   chr1_44970857     AKia    C    A        0      0        2 
   1   chr1_44970857     AOna    C    A        0      0        2 
   1   chr1_44970857     ASom    C    A        0      0        2 
   1   chr1_44970857     HCab    C    A        0      0        2 
   1   chr1_44970857     HPrz    C    A        0      0        2 
   1   chr1_44970857     ZBoe    C    A      0.5      1        2 
   1   chr1_44970857     ZGre    C    A        0      0        2 
   1   chr1_44970857     ZHar    C    A        0      0        2 
   1   chr1_44970857   Sample    C    A        0      0        2 
   1   chr1_44977128     AAsi    A    G        0      0        2 
   1   chr1_44977128     AKia    A    G        0      0        2 
   1   chr1_44977128     AOna    A    G        0      0        2 
   1   chr1_44977128     ASom    A    G        0      0        2 
   1   chr1_44977128     HCab    A    G        1      2        2 
   1   chr1_44977128     HPrz    A    G        1      2        2 
   1   chr1_44977128     ZBoe    A    G        0      0        2 
   1   chr1_44977128     ZGre    A    G        0      0        2 
   1   chr1_44977128     ZHar    A    G        0      0        2 
   1   chr1_44977128   Sample    A    G        0      0        2 
   1   chr1_44978097     AAsi    T    G        0      0        2 
   1   chr1_44978097     AKia    T    G        0      0        2 
   1   chr1_44978097     AOna    T    G        0      0        2 
   1   chr1_44978097     ASom    T    G        0      0        2 
   1   chr1_44978097     HCab    T    G        0      0        2 
   1   chr1_44978097     HPrz    T    G      0.5      1        2 
   1   chr1_44978097     ZBoe    T    G        0      0        2 
   1   chr1_44978097     ZGre    T    G        0      0        2 
   1   chr1_44978097     ZHar    T    G        0      0        2 
   1   chr1_44978097   Sample    T    G        0      0        2 
   1   chr1_44980719     AAsi    A    G        0      0        2 
   1   chr1_44980719     AKia    A    G        0      0        2 
   1   chr1_44980719     AOna    A    G        0      0        2 
   1   chr1_44980719     ASom    A    G        0      0        2 
   1   chr1_44980719     HCab    A    G        1      2        2 
   1   chr1_44980719     HPrz    A    G      0.5      1        2 
   1   chr1_44980719     ZBoe    A    G        0      0        2 
   1   chr1_44980719     ZGre    A    G        0      0        2 
   1   chr1_44980719     ZHar    A    G        0      0        2 
   1   chr1_44980719   Sample    A    G        0      0        2 
   1   chr1_44984726     AAsi    C    T        1      2        2 
   1   chr1_44984726     AKia    C    T        0      0        2 
   1   chr1_44984726     AOna    C    T        0      0        2 
   1   chr1_44984726     ASom    C    T        0      0        2 
   1   chr1_44984726     HCab    C    T        0      0        2 
   1   chr1_44984726     HPrz    C    T        0      0        2 
   1   chr1_44984726     ZBoe    C    T        0      0        2 
   1   chr1_44984726     ZGre    C    T        0      0        2 
   1   chr1_44984726     ZHar    C    T        0      0        2 
   1   chr1_44984726   Sample    C    T        1      2        2 
   1   chr1_44986650     AAsi    A    T        0      0        2 
   1   chr1_44986650     AKia    A    T        0      0        2 
   1   chr1_44986650     AOna    A    T        0      0        2 
   1   chr1_44986650     ASom    A    T        0      0        2 
   1   chr1_44986650     HCab    A    T        0      0        2 
   1   chr1_44986650     HPrz    A    T        0      0        2 
   1   chr1_44986650     ZBoe    A    T        0      0        2 
   1   chr1_44986650     ZGre    A    T      0.5      1        2 
   1   chr1_44986650     ZHar    A    T        0      0        2 
   1   chr1_44986650   Sample    A    T        0      0        2 
   1   chr1_44991568     AAsi    A    G        0      0        2 
   1   chr1_44991568     AKia    A    G        0      0        2 
   1   chr1_44991568     AOna    A    G        0      0        2 
   1   chr1_44991568     ASom    A    G        0      0        2 
   1   chr1_44991568     HCab    A    G        0      0        2 
   1   chr1_44991568     HPrz    A    G        0      0        2 
   1   chr1_44991568     ZBoe    A    G        0      0        2 
   1   chr1_44991568     ZGre    A    G        0      0        2 
   1   chr1_44991568     ZHar    A    G        1      2        2 
   1   chr1_44991568   Sample    A    G        0      0        2 
   1   chr1_44999226     AAsi    A    G        0      0        2 
   1   chr1_44999226     AKia    A    G        0      0        2 
   1   chr1_44999226     AOna    A    G        0      0        2 
   1   chr1_44999226     ASom    A    G        0      0        2 
   1   chr1_44999226     HCab    A    G        1      2        2 
   1   chr1_44999226     HPrz    A    G        1      2        2 
   1   chr1_44999226     ZBoe    A    G        0      0        2 
   1   chr1_44999226     ZGre    A    G        0      0        2 
   1   chr1_44999226     ZHar    A    G        0      0        2 
   1   chr1_44999226   Sample    A    G        0      0        2 
   1   chr1_45007994     AAsi    A    C        0      0        2 
   1   chr1_45007994     AKia    A    C        0      0        2 
   1   chr1_45007994     AOna    A    C        0      0        2 
   1   chr1_45007994     ASom    A    C        0      0        2 
   1   chr1_45007994     HCab    A    C        0      0        2 
   1   chr1_45007994     HPrz    A    C        0      0        2 
   1   chr1_45007994     ZBoe    A    C        0      0        2 
   1   chr1_45007994     ZGre    A    C        1      2        2 
   1   chr1_45007994     ZHar    A    C        0      0        2 
   1   chr1_45007994   Sample    A    C        0      0        2 
   1   chr1_45010709     AAsi    G    A        0      0        2 
   1   chr1_45010709     AKia    G    A        0      0        2 
   1   chr1_45010709     AOna    G    A        0      0        2 
   1   chr1_45010709     ASom    G    A        0      0        2 
   1   chr1_45010709     HCab    G    A        1      2        2 
   1   chr1_45010709     HPrz    G    A        1      2        2 
   1   chr1_45010709     ZBoe    G    A        0      0        2 
   1   chr1_45010709     ZGre    G    A        0      0        2 
   1   chr1_45010709     ZHar    G    A        0      0        2 
   1   chr1_45010709   Sample    G    A        0      0        2 
   1   chr1_45017879     AAsi    C    T        0      0        2 
   1   chr1_45017879     AKia    C    T        0      0        2 
   1   chr1_45017879     AOna    C    T        0      0        2 
   1   chr1_45017879     ASom    C    T        0      0        2 
   1   chr1_45017879     HCab    C    T      0.5      1        2 
   1   chr1_45017879     HPrz    C    T        0      0        2 
   1   chr1_45017879     ZBoe    C    T        0      0        2 
   1   chr1_45017879     ZGre    C    T        0      0        2 
   1   chr1_45017879     ZHar    C    T        0      0        2 
   1   chr1_45017879   Sample    C    T        0      0        2 
   1   chr1_45028742     AAsi    A    T        0      0        2 
   1   chr1_45028742     AKia    A    T        0      0        2 
   1   chr1_45028742     AOna    A    T        0      0        2 
   1   chr1_45028742     ASom    A    T        0      0        2 
   1   chr1_45028742     HCab    A    T        0      0        2 
   1   chr1_45028742     HPrz    A    T        0      0        2 
   1   chr1_45028742     ZBoe    A    T      0.5      1        2 
   1   chr1_45028742     ZGre    A    T        0      0        2 
   1   chr1_45028742     ZHar    A    T        0      0        2 
   1   chr1_45028742   Sample    A    T        0      0        2 
   1   chr1_45031947     AAsi    A    G        0      0        2 
   1   chr1_45031947     AKia    A    G        0      0        2 
   1   chr1_45031947     AOna    A    G        0      0        2 
   1   chr1_45031947     ASom    A    G        0      0        2 
   1   chr1_45031947     HCab    A    G        0      0        2 
   1   chr1_45031947     HPrz    A    G        0      0        2 
   1   chr1_45031947     ZBoe    A    G      0.5      1        2 
   1   chr1_45031947     ZGre    A    G        0      0        2 
   1   chr1_45031947     ZHar    A    G        0      0        2 
   1   chr1_45031947   Sample    A    G        0      0        2 
   1   chr1_45037841     AAsi    T    C        0      0        2 
   1   chr1_45037841     AKia    T    C        0      0        2 
   1   chr1_45037841     AOna    T    C      0.5      1        2 
   1   chr1_45037841     ASom    T    C        0      0        2 
   1   chr1_45037841     HCab    T    C        0      0        2 
   1   chr1_45037841     HPrz    T    C        0      0        2 
   1   chr1_45037841     ZBoe    T    C        0      0        2 
   1   chr1_45037841     ZGre    T    C        0      0        2 
   1   chr1_45037841     ZHar    T    C        0      0        2 
   1   chr1_45037841   Sample    T    C        0      0        2 
   1   chr1_45038253     AAsi    A    G        0      0        2 
   1   chr1_45038253     AKia    A    G        0      0        2 
   1   chr1_45038253     AOna    A    G        0      0        2 
   1   chr1_45038253     ASom    A    G        0      0        2 
   1   chr1_45038253     HCab    A    G        0      0        2 
   1   chr1_45038253     HPrz    A    G        0      0        2 
   1   chr1_45038253     ZBoe    A    G        0      0        2 
   1   chr1_45038253     ZGre    A    G        1      2        2 
   1   chr1_45038253     ZHar    A    G        0      0        2 
   1   chr1_45038253   Sample    A    G        0      0        2 
   1   chr1_45056236     AAsi    G    A        0      0        2 
   1   chr1_45056236     AKia    G    A        0      0        2 
   1   chr1_45056236     AOna    G    A        0      0        2 
   1   chr1_45056236     ASom    G    A        0      0        2 
   1   chr1_45056236     HCab    G    A        0      0        2 
   1   chr1_45056236     HPrz    G    A        0      0        2 
   1   chr1_45056236     ZBoe    G    A        0      0        2 
   1   chr1_45056236     ZGre    G    A      0.5      1        2 
   1   chr1_45056236     ZHar    G    A        0      0        2 
   1   chr1_45056236   Sample    G    A        0      0        2 
   1   chr1_45070831     AAsi    A    G        0      0        2 
   1   chr1_45070831     AKia    A    G        0      0        2 
   1   chr1_45070831     AOna    A    G        0      0        2 
   1   chr1_45070831     ASom    A    G        0      0        2 
   1   chr1_45070831     HCab    A    G        0      0        2 
   1   chr1_45070831     HPrz    A    G        0      0        2 
   1   chr1_45070831     ZBoe    A    G        0      0        2 
   1   chr1_45070831     ZGre    A    G        0      0        2 
   1   chr1_45070831     ZHar    A    G      0.5      1        2 
   1   chr1_45070831   Sample    A    G        0      0        2 
   1   chr1_45071277     AAsi    C    G        0      0        2 
   1   chr1_45071277     AKia    C    G        0      0        2 
   1   chr1_45071277     AOna    C    G        0      0        2 
   1   chr1_45071277     ASom    C    G        0      0        2 
   1   chr1_45071277     HCab    C    G        1      2        2 
   1   chr1_45071277     HPrz    C    G        1      2        2 
   1   chr1_45071277     ZBoe    C    G        1      2        2 
   1   chr1_45071277     ZGre    C    G        0      0        2 
   1   chr1_45071277     ZHar    C    G        0      0        2 
   1   chr1_45071277   Sample    C    G        0      0        2 
   1   chr1_45075962     AAsi    C    T        0      0        2 
   1   chr1_45075962     AKia    C    T        0      0        2 
   1   chr1_45075962     AOna    C    T        0      0        2 
   1   chr1_45075962     ASom    C    T        0      0        2 
   1   chr1_45075962     HCab    C    T        0      0        2 
   1   chr1_45075962     HPrz    C    T        0      0        2 
   1   chr1_45075962     ZBoe    C    T        1      2        2 
   1   chr1_45075962     ZGre    C    T        0      0        2 
   1   chr1_45075962     ZHar    C    T        0      0        2 
   1   chr1_45075962   Sample    C    T        0      0        2 
   1   chr1_45086073     AAsi    A    G        0      0        2 
   1   chr1_45086073     AKia    A    G        0      0        2 
   1   chr1_45086073     AOna    A    G        0      0        2 
   1   chr1_45086073     ASom    A    G        0      0        2 
   1   chr1_45086073     HCab    A    G        0      0        2 
   1   chr1_45086073     HPrz    A    G        0      0        2 
   1   chr1_45086073     ZBoe    A    G        0      0        2 
   1   chr1_45086073     ZGre    A    G        0      0        2 
   1   chr1_45086073     ZHar    A    G      0.5      1        2 
   1   chr1_45086073   Sample    A    G        0      0        2 
   1   chr1_45091804     AAsi    A    G        0      0        2 
   1   chr1_45091804     AKia    A    G        0      0        2 
   1   chr1_45091804     AOna    A    G        0      0        2 
   1   chr1_45091804     ASom    A    G        0      0        2 
   1   chr1_45091804     HCab    A    G        1      2        2 
   1   chr1_45091804     HPrz    A    G        1      2        2 
   1   chr1_45091804     ZBoe    A    G        0      0        2 
   1   chr1_45091804     ZGre    A    G        0      0        2 
   1   chr1_45091804     ZHar    A    G        0      0        2 
   1   chr1_45091804   Sample    A    G        0      0        2 
   1   chr1_45096431     AAsi    C    T        0      0        2 
   1   chr1_45096431     AKia    C    T        0      0        2 
   1   chr1_45096431     AOna    C    T        0      0        2 
   1   chr1_45096431     ASom    C    T        0      0        2 
   1   chr1_45096431     HCab    C    T        0      0        2 
   1   chr1_45096431     HPrz    C    T      0.5      1        2 
   1   chr1_45096431     ZBoe    C    T        0      0        2 
   1   chr1_45096431     ZGre    C    T        0      0        2 
   1   chr1_45096431     ZHar    C    T        0      0        2 
   1   chr1_45096431   Sample    C    T        0      0        2 
   1   chr1_45096472     AAsi    A    G      0.5      1        2 
   1   chr1_45096472     AKia    A    G        0      0        2 
   1   chr1_45096472     AOna    A    G        0      0        2 
   1   chr1_45096472     ASom    A    G      0.5      1        2 
   1   chr1_45096472     HCab    A    G        0      0        2 
   1   chr1_45096472     HPrz    A    G        0      0        2 
   1   chr1_45096472     ZBoe    A    G        0      0        2 
   1   chr1_45096472     ZGre    A    G        0      0        2 
   1   chr1_45096472     ZHar    A    G        0      0        2 
   1   chr1_45096472   Sample    A    G        0      0        2 
   1   chr1_45097358     AAsi    T    G        0      0        2 
   1   chr1_45097358     AKia    T    G        0      0        2 
   1   chr1_45097358     AOna    T    G        0      0        2 
   1   chr1_45097358     ASom    T    G        0      0        2 
   1   chr1_45097358     HCab    T    G        1      2        2 
   1   chr1_45097358     HPrz    T    G        1      2        2 
   1   chr1_45097358     ZBoe    T    G        0      0        2 
   1   chr1_45097358     ZGre    T    G        0      0        2 
   1   chr1_45097358     ZHar    T    G        0      0        2 
   1   chr1_45097358   Sample    T    G        0      0        2 
   1   chr1_45098956     AAsi    T    A        0      0        2 
   1   chr1_45098956     AKia    T    A        0      0        2 
   1   chr1_45098956     AOna    T    A        0      0        2 
   1   chr1_45098956     ASom    T    A        0      0        2 
   1   chr1_45098956     HCab    T    A      0.5      1        2 
   1   chr1_45098956     HPrz    T    A      0.5      1        2 
   1   chr1_45098956     ZBoe    T    A        0      0        2 
   1   chr1_45098956     ZGre    T    A        0      0        2 
   1   chr1_45098956     ZHar    T    A        0      0        2 
   1   chr1_45098956   Sample    T    A        0      0        2 
   1   chr1_45102169     AAsi    T    C        0      0        2 
   1   chr1_45102169     AKia    T    C        0      0        2 
   1   chr1_45102169     AOna    T    C        0      0        2 
   1   chr1_45102169     ASom    T    C        0      0        2 
   1   chr1_45102169     HCab    T    C        1      2        2 
   1   chr1_45102169     HPrz    T    C        1      2        2 
   1   chr1_45102169     ZBoe    T    C        0      0        2 
   1   chr1_45102169     ZGre    T    C        0      0        2 
   1   chr1_45102169     ZHar    T    C        0      0        2 
   1   chr1_45102169   Sample    T    C        0      0        2 
   1   chr1_45113857     AAsi    T    C        0      0        2 
   1   chr1_45113857     AKia    T    C        1      2        2 
   1   chr1_45113857     AOna    T    C        0      0        2 
   1   chr1_45113857     ASom    T    C        0      0        2 
   1   chr1_45113857     HCab    T    C        0      0        2 
   1   chr1_45113857     HPrz    T    C        0      0        2 
   1   chr1_45113857     ZBoe    T    C        0      0        2 
   1   chr1_45113857     ZGre    T    C        0      0        2 
   1   chr1_45113857     ZHar    T    C        0      0        2 
   1   chr1_45113857   Sample    T    C        0      0        2 
   1   chr1_45113860     AAsi    T    C        0      0        2 
   1   chr1_45113860     AKia    T    C        0      0        2 
   1   chr1_45113860     AOna    T    C        0      0        2 
   1   chr1_45113860     ASom    T    C        1      2        2 
   1   chr1_45113860     HCab    T    C        0      0        2 
   1   chr1_45113860     HPrz    T    C        0      0        2 
   1   chr1_45113860     ZBoe    T    C        0      0        2 
   1   chr1_45113860     ZGre    T    C        0      0        2 
   1   chr1_45113860     ZHar    T    C        0      0        2 
   1   chr1_45113860   Sample    T    C        1      2        2 
   1   chr1_45113991     AAsi    T    C        0      0        2 
   1   chr1_45113991     AKia    T    C        0      0        2 
   1   chr1_45113991     AOna    T    C        0      0        2 
   1   chr1_45113991     ASom    T    C        0      0        2 
   1   chr1_45113991     HCab    T    C        1      2        2 
   1   chr1_45113991     HPrz    T    C        1      2        2 
   1   chr1_45113991     ZBoe    T    C        0      0        2 
   1   chr1_45113991     ZGre    T    C        0      0        2 
   1   chr1_45113991     ZHar    T    C        0      0        2 
   1   chr1_45113991   Sample    T    C        0      0        2 
   1   chr1_45115091     AAsi    A    G        0      0        2 
   1   chr1_45115091     AKia    A    G        0      0        2 
   1   chr1_45115091     AOna    A    G        0      0        2 
   1   chr1_45115091     ASom    A    G        0      0        2 
   1   chr1_45115091     HCab    A    G        1      2        2 
   1   chr1_45115091     HPrz    A    G        1      2        2 
   1   chr1_45115091     ZBoe    A    G        0      0        2 
   1   chr1_45115091     ZGre    A    G        0      0        2 
   1   chr1_45115091     ZHar    A    G        0      0        2 
   1   chr1_45115091   Sample    A    G        0      0        2 
   1   chr1_45118093     AAsi    T    C        0      0        2 
   1   chr1_45118093     AKia    T    C        0      0        2 
   1   chr1_45118093     AOna    T    C        0      0        2 
   1   chr1_45118093     ASom    T    C        0      0        2 
   1   chr1_45118093     HCab    T    C        1      2        2 
   1   chr1_45118093     HPrz    T    C        1      2        2 
   1   chr1_45118093     ZBoe    T    C        0      0        2 
   1   chr1_45118093     ZGre    T    C        0      0        2 
   1   chr1_45118093     ZHar    T    C        0      0        2 
   1   chr1_45118093   Sample    T    C        0      0        2 
   1   chr1_45131559     AAsi    G    A        0      0        2 
   1   chr1_45131559     AKia    G    A        0      0        2 
   1   chr1_45131559     AOna    G    A        0      0        2 
   1   chr1_45131559     ASom    G    A        0      0        2 
   1   chr1_45131559     HCab    G    A        0      0        2 
   1   chr1_45131559     HPrz    G    A      0.5      1        2 
   1   chr1_45131559     ZBoe    G    A        0      0        2 
   1   chr1_45131559     ZGre    G    A        0      0        2 
   1   chr1_45131559     ZHar    G    A        0      0        2 
   1   chr1_45131559   Sample    G    A        0      0        2 
   1   chr1_45131949     AAsi    T    C        0      0        2 
   1   chr1_45131949     AKia    T    C        0      0        2 
   1   chr1_45131949     AOna    T    C        0      0        2 
   1   chr1_45131949     ASom    T    C        0      0        2 
   1   chr1_45131949     HCab    T    C        1      2        2 
   1   chr1_45131949     HPrz    T    C        1      2        2 
   1   chr1_45131949     ZBoe    T    C        0      0        2 
   1   chr1_45131949     ZGre    T    C        0      0        2 
   1   chr1_45131949     ZHar    T    C        0      0        2 
   1   chr1_45131949   Sample    T    C        0      0        2 
   1   chr1_45149149     AAsi    G    A        0      0        2 
   1   chr1_45149149     AKia    G    A        0      0        2 
   1   chr1_45149149     AOna    G    A      0.5      1        2 
   1   chr1_45149149     ASom    G    A        0      0        2 
   1   chr1_45149149     HCab    G    A        0      0        2 
   1   chr1_45149149     HPrz    G    A        0      0        2 
   1   chr1_45149149     ZBoe    G    A        0      0        2 
   1   chr1_45149149     ZGre    G    A        0      0        2 
   1   chr1_45149149     ZHar    G    A        0      0        2 
   1   chr1_45149149   Sample    G    A        0      0        2 
   1   chr1_45157782     AAsi    C    T        0      0        2 
   1   chr1_45157782     AKia    C    T        0      0        2 
   1   chr1_45157782     AOna    C    T        0      0        2 
   1   chr1_45157782     ASom    C    T        0      0        2 
   1   chr1_45157782     HCab    C    T        0      0        2 
   1   chr1_45157782     HPrz    C    T        0      0        2 
   1   chr1_45157782     ZBoe    C    T        0      0        2 
   1   chr1_45157782     ZGre    C    T        0      0        2 
   1   chr1_45157782     ZHar    C    T        1      2        2 
   1   chr1_45157782   Sample    C    T        0      0        2 
   1   chr1_45163688     AAsi    G    T        0      0        2 
   1   chr1_45163688     AKia    G    T        0      0        2 
   1   chr1_45163688     AOna    G    T        0      0        2 
   1   chr1_45163688     ASom    G    T        0      0        2 
   1   chr1_45163688     HCab    G    T        0      0        2 
   1   chr1_45163688     HPrz    G    T        0      0        2 
   1   chr1_45163688     ZBoe    G    T      0.5      1        2 
   1   chr1_45163688     ZGre    G    T        0      0        2 
   1   chr1_45163688     ZHar    G    T        0      0        2 
   1   chr1_45163688   Sample    G    T        0      0        2 
   1   chr1_45164511     AAsi    T    C        0      0        2 
   1   chr1_45164511     AKia    T    C        0      0        2 
   1   chr1_45164511     AOna    T    C        0      0        2 
   1   chr1_45164511     ASom    T    C        0      0        2 
   1   chr1_45164511     HCab    T    C        0      0        2 
   1   chr1_45164511     HPrz    T    C        0      0        2 
   1   chr1_45164511     ZBoe    T    C        0      0        2 
   1   chr1_45164511     ZGre    T    C      0.5      1        2 
   1   chr1_45164511     ZHar    T    C        0      0        2 
   1   chr1_45164511   Sample    T    C        0      0        2 
   1   chr1_45171811     AAsi    G    A      0.5      1        2 
   1   chr1_45171811     AKia    G    A        0      0        2 
   1   chr1_45171811     AOna    G    A        0      0        2 
   1   chr1_45171811     ASom    G    A        0      0        2 
   1   chr1_45171811     HCab    G    A        0      0        2 
   1   chr1_45171811     HPrz    G    A        0      0        2 
   1   chr1_45171811     ZBoe    G    A        0      0        2 
   1   chr1_45171811     ZGre    G    A        0      0        2 
   1   chr1_45171811     ZHar    G    A        0      0        2 
   1   chr1_45171811   Sample    G    A        0      0        2 
   1   chr1_45172344     AAsi    C    T        0      0        2 
   1   chr1_45172344     AKia    C    T        0      0        2 
   1   chr1_45172344     AOna    C    T        0      0        2 
   1   chr1_45172344     ASom    C    T        0      0        2 
   1   chr1_45172344     HCab    C    T        1      2        2 
   1   chr1_45172344     HPrz    C    T        0      0        2 
   1   chr1_45172344     ZBoe    C    T        0      0        2 
   1   chr1_45172344     ZGre    C    T        0      0        2 
   1   chr1_45172344     ZHar    C    T        0      0        2 
   1   chr1_45172344   Sample    C    T        0      0        2 
   1   chr1_45175751     AAsi    T    A        0      0        2 
   1   chr1_45175751     AKia    T    A        0      0        2 
   1   chr1_45175751     AOna    T    A        0      0        2 
   1   chr1_45175751     ASom    T    A        0      0        2 
   1   chr1_45175751     HCab    T    A      0.5      1        2 
   1   chr1_45175751     HPrz    T    A        0      0        2 
   1   chr1_45175751     ZBoe    T    A        0      0        2 
   1   chr1_45175751     ZGre    T    A        0      0        2 
   1   chr1_45175751     ZHar    T    A        0      0        2 
   1   chr1_45175751   Sample    T    A        0      0        2 
   1   chr1_45176044     AAsi    G    A      0.5      1        2 
   1   chr1_45176044     AKia    G    A        1      2        2 
   1   chr1_45176044     AOna    G    A      0.5      1        2 
   1   chr1_45176044     ASom    G    A        0      0        2 
   1   chr1_45176044     HCab    G    A        1      2        2 
   1   chr1_45176044     HPrz    G    A        1      2        2 
   1   chr1_45176044     ZBoe    G    A        0      0        2 
   1   chr1_45176044     ZGre    G    A        0      0        2 
   1   chr1_45176044     ZHar    G    A        0      0        2 
   1   chr1_45176044   Sample    G    A        0      0        2 
   1   chr1_45182338     AAsi    A    G        0      0        2 
   1   chr1_45182338     AKia    A    G        0      0        2 
   1   chr1_45182338     AOna    A    G        0      0        2 
   1   chr1_45182338     ASom    A    G        1      2        2 
   1   chr1_45182338     HCab    A    G        0      0        2 
   1   chr1_45182338     HPrz    A    G        0      0        2 
   1   chr1_45182338     ZBoe    A    G        0      0        2 
   1   chr1_45182338     ZGre    A    G        0      0        2 
   1   chr1_45182338     ZHar    A    G        0      0        2 
   1   chr1_45182338   Sample    A    G        0      0        2 
   1   chr1_45183518     AAsi    A    G        0      0        2 
   1   chr1_45183518     AKia    A    G        1      2        2 
   1   chr1_45183518     AOna    A    G        0      0        2 
   1   chr1_45183518     ASom    A    G        0      0        2 
   1   chr1_45183518     HCab    A    G        0      0        2 
   1   chr1_45183518     HPrz    A    G        0      0        2 
   1   chr1_45183518     ZBoe    A    G        0      0        2 
   1   chr1_45183518     ZGre    A    G        0      0        2 
   1   chr1_45183518     ZHar    A    G        0      0        2 
   1   chr1_45183518   Sample    A    G        0      0        2 
   1   chr1_45185407     AAsi    A    G        0      0        2 
   1   chr1_45185407     AKia    A    G        0      0        2 
   1   chr1_45185407     AOna    A    G        0      0        2 
   1   chr1_45185407     ASom    A    G        0      0        2 
   1   chr1_45185407     HCab    A    G        0      0        2 
   1   chr1_45185407     HPrz    A    G        0      0        2 
   1   chr1_45185407     ZBoe    A    G      0.5      1        2 
   1   chr1_45185407     ZGre    A    G        0      0        2 
   1   chr1_45185407     ZHar    A    G        0      0        2 
   1   chr1_45185407   Sample    A    G        0      0        2 
   1   chr1_45198657     AAsi    T    C        0      0        2 
   1   chr1_45198657     AKia    T    C        0      0        2 
   1   chr1_45198657     AOna    T    C        0      0        2 
   1   chr1_45198657     ASom    T    C        0      0        2 
   1   chr1_45198657     HCab    T    C      0.5      1        2 
   1   chr1_45198657     HPrz    T    C      0.5      1        2 
   1   chr1_45198657     ZBoe    T    C        0      0        2 
   1   chr1_45198657     ZGre    T    C        0      0        2 
   1   chr1_45198657     ZHar    T    C        0      0        2 
   1   chr1_45198657   Sample    T    C        0      0        2 
   1   chr1_45201407     AAsi    T    C        0      0        2 
   1   chr1_45201407     AKia    T    C        0      0        2 
   1   chr1_45201407     AOna    T    C        0      0        2 
   1   chr1_45201407     ASom    T    C        0      0        2 
   1   chr1_45201407     HCab    T    C      0.5      1        2 
   1   chr1_45201407     HPrz    T    C        1      2        2 
   1   chr1_45201407     ZBoe    T    C        0      0        2 
   1   chr1_45201407     ZGre    T    C        0      0        2 
   1   chr1_45201407     ZHar    T    C        0      0        2 
   1   chr1_45201407   Sample    T    C        0      0        2 
   1   chr1_45229911     AAsi    A    T        0      0        2 
   1   chr1_45229911     AKia    A    T        0      0        2 
   1   chr1_45229911     AOna    A    T        0      0        2 
   1   chr1_45229911     ASom    A    T        0      0        2 
   1   chr1_45229911     HCab    A    T        1      2        2 
   1   chr1_45229911     HPrz    A    T        1      2        2 
   1   chr1_45229911     ZBoe    A    T        0      0        2 
   1   chr1_45229911     ZGre    A    T        0      0        2 
   1   chr1_45229911     ZHar    A    T        0      0        2 
   1   chr1_45229911   Sample    A    T        0      0        2 
   1   chr1_45232685     AAsi    C    T      0.5      1        2 
   1   chr1_45232685     AKia    C    T        0      0        2 
   1   chr1_45232685     AOna    C    T        0      0        2 
   1   chr1_45232685     ASom    C    T        0      0        2 
   1   chr1_45232685     HCab    C    T        0      0        2 
   1   chr1_45232685     HPrz    C    T        0      0        2 
   1   chr1_45232685     ZBoe    C    T        0      0        2 
   1   chr1_45232685     ZGre    C    T        0      0        2 
   1   chr1_45232685     ZHar    C    T        0      0        2 
   1   chr1_45232685   Sample    C    T        0      0        2 
   1   chr1_45234206     AAsi    A    T      0.5      1        2 
   1   chr1_45234206     AKia    A    T        0      0        2 
   1   chr1_45234206     AOna    A    T        0      0        2 
   1   chr1_45234206     ASom    A    T        0      0        2 
   1   chr1_45234206     HCab    A    T        0      0        2 
   1   chr1_45234206     HPrz    A    T        0      0        2 
   1   chr1_45234206     ZBoe    A    T        0      0        2 
   1   chr1_45234206     ZGre    A    T        0      0        2 
   1   chr1_45234206     ZHar    A    T        0      0        2 
   1   chr1_45234206   Sample    A    T        0      0        2 
   1   chr1_45234301     AAsi    A    C        0      0        2 
   1   chr1_45234301     AKia    A    C        0      0        2 
   1   chr1_45234301     AOna    A    C        0      0        2 
   1   chr1_45234301     ASom    A    C        0      0        2 
   1   chr1_45234301     HCab    A    C      0.5      1        2 
   1   chr1_45234301     HPrz    A    C        0      0        2 
   1   chr1_45234301     ZBoe    A    C        0      0        2 
   1   chr1_45234301     ZGre    A    C        0      0        2 
   1   chr1_45234301     ZHar    A    C        0      0        2 
   1   chr1_45234301   Sample    A    C        0      0        2 
   1   chr1_45235179     AAsi    C    A        0      0        2 
   1   chr1_45235179     AKia    C    A        0      0        2 
   1   chr1_45235179     AOna    C    A        0      0        2 
   1   chr1_45235179     ASom    C    A        0      0        2 
   1   chr1_45235179     HCab    C    A      0.5      1        2 
   1   chr1_45235179     HPrz    C    A        0      0        2 
   1   chr1_45235179     ZBoe    C    A        0      0        2 
   1   chr1_45235179     ZGre    C    A        0      0        2 
   1   chr1_45235179     ZHar    C    A        0      0        2 
   1   chr1_45235179   Sample    C    A        0      0        2 
   1   chr1_45239107     AAsi    A    C        0      0        2 
   1   chr1_45239107     AKia    A    C        0      0        2 
   1   chr1_45239107     AOna    A    C        0      0        2 
   1   chr1_45239107     ASom    A    C        0      0        2 
   1   chr1_45239107     HCab    A    C        1      2        2 
   1   chr1_45239107     HPrz    A    C        1      2        2 
   1   chr1_45239107     ZBoe    A    C        0      0        2 
   1   chr1_45239107     ZGre    A    C        0      0        2 
   1   chr1_45239107     ZHar    A    C        0      0        2 
   1   chr1_45239107   Sample    A    C        0      0        2 
   1   chr1_45241813     AAsi    A    G      0.5      1        2 
   1   chr1_45241813     AKia    A    G        0      0        2 
   1   chr1_45241813     AOna    A    G        0      0        2 
   1   chr1_45241813     ASom    A    G        0      0        2 
   1   chr1_45241813     HCab    A    G        0      0        2 
   1   chr1_45241813     HPrz    A    G        0      0        2 
   1   chr1_45241813     ZBoe    A    G        0      0        2 
   1   chr1_45241813     ZGre    A    G        0      0        2 
   1   chr1_45241813     ZHar    A    G        0      0        2 
   1   chr1_45241813   Sample    A    G        0      0        2 
   1   chr1_45246280     AAsi    T    C        0      0        2 
   1   chr1_45246280     AKia    T    C        0      0        2 
   1   chr1_45246280     AOna    T    C        0      0        2 
   1   chr1_45246280     ASom    T    C        0      0        2 
   1   chr1_45246280     HCab    T    C      0.5      1        2 
   1   chr1_45246280     HPrz    T    C        1      2        2 
   1   chr1_45246280     ZBoe    T    C        0      0        2 
   1   chr1_45246280     ZGre    T    C        0      0        2 
   1   chr1_45246280     ZHar    T    C        0      0        2 
   1   chr1_45246280   Sample    T    C        0      0        2 
   1   chr1_45246325     AAsi    G    A        0      0        2 
   1   chr1_45246325     AKia    G    A        0      0        2 
   1   chr1_45246325     AOna    G    A        0      0        2 
   1   chr1_45246325     ASom    G    A        0      0        2 
   1   chr1_45246325     HCab    G    A        1      2        2 
   1   chr1_45246325     HPrz    G    A        1      2        2 
   1   chr1_45246325     ZBoe    G    A        0      0        2 
   1   chr1_45246325     ZGre    G    A        0      0        2 
   1   chr1_45246325     ZHar    G    A        0      0        2 
   1   chr1_45246325   Sample    G    A        0      0        2 
   1   chr1_45250672     AAsi    C    T        0      0        2 
   1   chr1_45250672     AKia    C    T        0      0        2 
   1   chr1_45250672     AOna    C    T      0.5      1        2 
   1   chr1_45250672     ASom    C    T        0      0        2 
   1   chr1_45250672     HCab    C    T        0      0        2 
   1   chr1_45250672     HPrz    C    T        0      0        2 
   1   chr1_45250672     ZBoe    C    T        0      0        2 
   1   chr1_45250672     ZGre    C    T        0      0        2 
   1   chr1_45250672     ZHar    C    T        0      0        2 
   1   chr1_45250672   Sample    C    T        0      0        2 
   1   chr1_45254000     AAsi    A    T        0      0        2 
   1   chr1_45254000     AKia    A    T        0      0        2 
   1   chr1_45254000     AOna    A    T        0      0        2 
   1   chr1_45254000     ASom    A    T        0      0        2 
   1   chr1_45254000     HCab    A    T        0      0        2 
   1   chr1_45254000     HPrz    A    T        0      0        2 
   1   chr1_45254000     ZBoe    A    T        0      0        2 
   1   chr1_45254000     ZGre    A    T        0      0        2 
   1   chr1_45254000     ZHar    A    T        1      2        2 
   1   chr1_45254000   Sample    A    T        0      0        2 
   1   chr1_45263897     AAsi    C    G        0      0        2 
   1   chr1_45263897     AKia    C    G        0      0        2 
   1   chr1_45263897     AOna    C    G        0      0        2 
   1   chr1_45263897     ASom    C    G        0      0        2 
   1   chr1_45263897     HCab    C    G        0      0        2 
   1   chr1_45263897     HPrz    C    G        0      0        2 
   1   chr1_45263897     ZBoe    C    G        1      2        2 
   1   chr1_45263897     ZGre    C    G        0      0        2 
   1   chr1_45263897     ZHar    C    G        0      0        2 
   1   chr1_45263897   Sample    C    G        0      0        2 
   1   chr1_45266568     AAsi    G    A        0      0        2 
   1   chr1_45266568     AKia    G    A        0      0        2 
   1   chr1_45266568     AOna    G    A        0      0        2 
   1   chr1_45266568     ASom    G    A      0.5      1        2 
   1   chr1_45266568     HCab    G    A        0      0        2 
   1   chr1_45266568     HPrz    G    A        0      0        2 
   1   chr1_45266568     ZBoe    G    A        0      0        2 
   1   chr1_45266568     ZGre    G    A        0      0        2 
   1   chr1_45266568     ZHar    G    A        0      0        2 
   1   chr1_45266568   Sample    G    A        0      0        2 
   1   chr1_45272654     AAsi    T    G        0      0        2 
   1   chr1_45272654     AKia    T    G        0      0        2 
   1   chr1_45272654     AOna    T    G        0      0        2 
   1   chr1_45272654     ASom    T    G        0      0        2 
   1   chr1_45272654     HCab    T    G        0      0        2 
   1   chr1_45272654     HPrz    T    G        0      0        2 
   1   chr1_45272654     ZBoe    T    G        0      0        2 
   1   chr1_45272654     ZGre    T    G        0      0        2 
   1   chr1_45272654     ZHar    T    G        1      2        2 
   1   chr1_45272654   Sample    T    G        0      0        2 
   1   chr1_45273418     AAsi    G    A        0      0        2 
   1   chr1_45273418     AKia    G    A        0      0        2 
   1   chr1_45273418     AOna    G    A        0      0        2 
   1   chr1_45273418     ASom    G    A        0      0        2 
   1   chr1_45273418     HCab    G    A        0      0        2 
   1   chr1_45273418     HPrz    G    A        0      0        2 
   1   chr1_45273418     ZBoe    G    A        0      0        2 
   1   chr1_45273418     ZGre    G    A        0      0        2 
   1   chr1_45273418     ZHar    G    A        1      2        2 
   1   chr1_45273418   Sample    G    A        0      0        2 
   1   chr1_45279726     AAsi    G    C        0      0        2 
   1   chr1_45279726     AKia    G    C        0      0        2 
   1   chr1_45279726     AOna    G    C        0      0        2 
   1   chr1_45279726     ASom    G    C        0      0        2 
   1   chr1_45279726     HCab    G    C        0      0        2 
   1   chr1_45279726     HPrz    G    C        0      0        2 
   1   chr1_45279726     ZBoe    G    C        0      0        2 
   1   chr1_45279726     ZGre    G    C        1      2        2 
   1   chr1_45279726     ZHar    G    C        0      0        2 
   1   chr1_45279726   Sample    G    C        0      0        2 
   1   chr1_45321938     AAsi    C    T        0      0        2 
   1   chr1_45321938     AKia    C    T        0      0        2 
   1   chr1_45321938     AOna    C    T        0      0        2 
   1   chr1_45321938     ASom    C    T      0.5      1        2 
   1   chr1_45321938     HCab    C    T        0      0        2 
   1   chr1_45321938     HPrz    C    T        0      0        2 
   1   chr1_45321938     ZBoe    C    T        0      0        2 
   1   chr1_45321938     ZGre    C    T        0      0        2 
   1   chr1_45321938     ZHar    C    T        0      0        2 
   1   chr1_45321938   Sample    C    T        0      0        2 
   1   chr1_45325447     AAsi    C    G        0      0        2 
   1   chr1_45325447     AKia    C    G        0      0        2 
   1   chr1_45325447     AOna    C    G        0      0        2 
   1   chr1_45325447     ASom    C    G        0      0        2 
   1   chr1_45325447     HCab    C    G        1      2        2 
   1   chr1_45325447     HPrz    C    G        1      2        2 
   1   chr1_45325447     ZBoe    C    G        0      0        2 
   1   chr1_45325447     ZGre    C    G        0      0        2 
   1   chr1_45325447     ZHar    C    G        0      0        2 
   1   chr1_45325447   Sample    C    G        0      0        2 
   1   chr1_45332738     AAsi    C    T        0      0        2 
   1   chr1_45332738     AKia    C    T        0      0        2 
   1   chr1_45332738     AOna    C    T        0      0        2 
   1   chr1_45332738     ASom    C    T        0      0        2 
   1   chr1_45332738     HCab    C    T        0      0        2 
   1   chr1_45332738     HPrz    C    T        0      0        2 
   1   chr1_45332738     ZBoe    C    T        1      2        2 
   1   chr1_45332738     ZGre    C    T        1      2        2 
   1   chr1_45332738     ZHar    C    T        1      2        2 
   1   chr1_45332738   Sample    C    T        0      0        2 
   1   chr1_45337794     AAsi    C    A        0      0        2 
   1   chr1_45337794     AKia    C    A        0      0        2 
   1   chr1_45337794     AOna    C    A        0      0        2 
   1   chr1_45337794     ASom    C    A        0      0        2 
   1   chr1_45337794     HCab    C    A        0      0        2 
   1   chr1_45337794     HPrz    C    A        0      0        2 
   1   chr1_45337794     ZBoe    C    A        1      2        2 
   1   chr1_45337794     ZGre    C    A        0      0        2 
   1   chr1_45337794     ZHar    C    A        0      0        2 
   1   chr1_45337794   Sample    C    A        0      0        2 
   1   chr1_45340716     AAsi    C    T      0.5      1        2 
   1   chr1_45340716     AKia    C    T        0      0        2 
   1   chr1_45340716     AOna    C    T        0      0        2 
   1   chr1_45340716     ASom    C    T        0      0        2 
   1   chr1_45340716     HCab    C    T        0      0        2 
   1   chr1_45340716     HPrz    C    T        0      0        2 
   1   chr1_45340716     ZBoe    C    T        0      0        2 
   1   chr1_45340716     ZGre    C    T        0      0        2 
   1   chr1_45340716     ZHar    C    T        0      0        2 
   1   chr1_45340716   Sample    C    T        1      2        2 
   1   chr1_45345912     AAsi    A    G        0      0        2 
   1   chr1_45345912     AKia    A    G        0      0        2 
   1   chr1_45345912     AOna    A    G        0      0        2 
   1   chr1_45345912     ASom    A    G        0      0        2 
   1   chr1_45345912     HCab    A    G        1      2        2 
   1   chr1_45345912     HPrz    A    G        1      2        2 
   1   chr1_45345912     ZBoe    A    G        0      0        2 
   1   chr1_45345912     ZGre    A    G        0      0        2 
   1   chr1_45345912     ZHar    A    G        0      0        2 
   1   chr1_45345912   Sample    A    G        0      0        2 
   1   chr1_45350696     AAsi    A    G        0      0        2 
   1   chr1_45350696     AKia    A    G        0      0        2 
   1   chr1_45350696     AOna    A    G        0      0        2 
   1   chr1_45350696     ASom    A    G        1      2        2 
   1   chr1_45350696     HCab    A    G        1      2        2 
   1   chr1_45350696     HPrz    A    G        1      2        2 
   1   chr1_45350696     ZBoe    A    G        0      0        2 
   1   chr1_45350696     ZGre    A    G        0      0        2 
   1   chr1_45350696     ZHar    A    G        0      0        2 
   1   chr1_45350696   Sample    A    G        0      0        2 
   1   chr1_45351860     AAsi    C    A        0      0        2 
   1   chr1_45351860     AKia    C    A        0      0        2 
   1   chr1_45351860     AOna    C    A        0      0        2 
   1   chr1_45351860     ASom    C    A        0      0        2 
   1   chr1_45351860     HCab    C    A      0.5      1        2 
   1   chr1_45351860     HPrz    C    A        0      0        2 
   1   chr1_45351860     ZBoe    C    A        0      0        2 
   1   chr1_45351860     ZGre    C    A        0      0        2 
   1   chr1_45351860     ZHar    C    A        0      0        2 
   1   chr1_45351860   Sample    C    A        0      0        2 
   1   chr1_45352059     AAsi    A    G        0      0        2 
   1   chr1_45352059     AKia    A    G        0      0        2 
   1   chr1_45352059     AOna    A    G        0      0        2 
   1   chr1_45352059     ASom    A    G        0      0        2 
   1   chr1_45352059     HCab    A    G      0.5      1        2 
   1   chr1_45352059     HPrz    A    G        0      0        2 
   1   chr1_45352059     ZBoe    A    G        0      0        2 
   1   chr1_45352059     ZGre    A    G        0      0        2 
   1   chr1_45352059     ZHar    A    G        0      0        2 
   1   chr1_45352059   Sample    A    G        0      0        2 
   1   chr1_45352743     AAsi    C    T        0      0        2 
   1   chr1_45352743     AKia    C    T        0      0        2 
   1   chr1_45352743     AOna    C    T        0      0        2 
   1   chr1_45352743     ASom    C    T        0      0        2 
   1   chr1_45352743     HCab    C    T      0.5      1        2 
   1   chr1_45352743     HPrz    C    T        0      0        2 
   1   chr1_45352743     ZBoe    C    T        0      0        2 
   1   chr1_45352743     ZGre    C    T        0      0        2 
   1   chr1_45352743     ZHar    C    T        0      0        2 
   1   chr1_45352743   Sample    C    T        0      0        2 
   1   chr1_45352915     AAsi    C    T        0      0        2 
   1   chr1_45352915     AKia    C    T        0      0        2 
   1   chr1_45352915     AOna    C    T        0      0        2 
   1   chr1_45352915     ASom    C    T        0      0        2 
   1   chr1_45352915     HCab    C    T        0      0        2 
   1   chr1_45352915     HPrz    C    T        1      2        2 
   1   chr1_45352915     ZBoe    C    T        0      0        2 
   1   chr1_45352915     ZGre    C    T        0      0        2 
   1   chr1_45352915     ZHar    C    T        0      0        2 
   1   chr1_45352915   Sample    C    T        0      0        2 
   1   chr1_45357993     AAsi    A    T        0      0        2 
   1   chr1_45357993     AKia    A    T        0      0        2 
   1   chr1_45357993     AOna    A    T        0      0        2 
   1   chr1_45357993     ASom    A    T        0      0        2 
   1   chr1_45357993     HCab    A    T        1      2        2 
   1   chr1_45357993     HPrz    A    T        1      2        2 
   1   chr1_45357993     ZBoe    A    T        0      0        2 
   1   chr1_45357993     ZGre    A    T        0      0        2 
   1   chr1_45357993     ZHar    A    T        0      0        2 
   1   chr1_45357993   Sample    A    T        0      0        2 
   1   chr1_45359186     AAsi    G    C        0      0        2 
   1   chr1_45359186     AKia    G    C        0      0        2 
   1   chr1_45359186     AOna    G    C        0      0        2 
   1   chr1_45359186     ASom    G    C        0      0        2 
   1   chr1_45359186     HCab    G    C      0.5      1        2 
   1   chr1_45359186     HPrz    G    C        0      0        2 
   1   chr1_45359186     ZBoe    G    C        0      0        2 
   1   chr1_45359186     ZGre    G    C        0      0        2 
   1   chr1_45359186     ZHar    G    C        0      0        2 
   1   chr1_45359186   Sample    G    C        0      0        2 
   1   chr1_45367084     AAsi    G    C        0      0        2 
   1   chr1_45367084     AKia    G    C        0      0        2 
   1   chr1_45367084     AOna    G    C        0      0        2 
   1   chr1_45367084     ASom    G    C        0      0        2 
   1   chr1_45367084     HCab    G    C      0.5      1        2 
   1   chr1_45367084     HPrz    G    C        0      0        2 
   1   chr1_45367084     ZBoe    G    C        0      0        2 
   1   chr1_45367084     ZGre    G    C        0      0        2 
   1   chr1_45367084     ZHar    G    C        0      0        2 
   1   chr1_45367084   Sample    G    C        0      0        2 
   1   chr1_45371520     AAsi    C    A        0      0        2 
   1   chr1_45371520     AKia    C    A      0.5      1        2 
   1   chr1_45371520     AOna    C    A        0      0        2 
   1   chr1_45371520     ASom    C    A        0      0        2 
   1   chr1_45371520     HCab    C    A        0      0        2 
   1   chr1_45371520     HPrz    C    A        0      0        2 
   1   chr1_45371520     ZBoe    C    A        0      0        2 
   1   chr1_45371520     ZGre    C    A        0      0        2 
   1   chr1_45371520     ZHar    C    A        0      0        2 
   1   chr1_45371520   Sample    C    A        0      0        2 
   1   chr1_45372180     AAsi    A    G        0      0        2 
   1   chr1_45372180     AKia    A    G        0      0        2 
   1   chr1_45372180     AOna    A    G      0.5      1        2 
   1   chr1_45372180     ASom    A    G        0      0        2 
   1   chr1_45372180     HCab    A    G        0      0        2 
   1   chr1_45372180     HPrz    A    G        0      0        2 
   1   chr1_45372180     ZBoe    A    G        0      0        2 
   1   chr1_45372180     ZGre    A    G        0      0        2 
   1   chr1_45372180     ZHar    A    G        0      0        2 
   1   chr1_45372180   Sample    A    G        0      0        2 
   1   chr1_45374218     AAsi    T    A        0      0        2 
   1   chr1_45374218     AKia    T    A        0      0        2 
   1   chr1_45374218     AOna    T    A        0      0        2 
   1   chr1_45374218     ASom    T    A        0      0        2 
   1   chr1_45374218     HCab    T    A      0.5      1        2 
   1   chr1_45374218     HPrz    T    A        0      0        2 
   1   chr1_45374218     ZBoe    T    A        0      0        2 
   1   chr1_45374218     ZGre    T    A        0      0        2 
   1   chr1_45374218     ZHar    T    A        0      0        2 
   1   chr1_45374218   Sample    T    A        0      0        2 
   1   chr1_45382972     AAsi    G    T        0      0        2 
   1   chr1_45382972     AKia    G    T        0      0        2 
   1   chr1_45382972     AOna    G    T        0      0        2 
   1   chr1_45382972     ASom    G    T        0      0        2 
   1   chr1_45382972     HCab    G    T        0      0        2 
   1   chr1_45382972     HPrz    G    T        0      0        2 
   1   chr1_45382972     ZBoe    G    T        0      0        2 
   1   chr1_45382972     ZGre    G    T        1      2        2 
   1   chr1_45382972     ZHar    G    T        0      0        2 
   1   chr1_45382972   Sample    G    T        0      0        2 
   1   chr1_45385416     AAsi    T    G        0      0        2 
   1   chr1_45385416     AKia    T    G        0      0        2 
   1   chr1_45385416     AOna    T    G        0      0        2 
   1   chr1_45385416     ASom    T    G        0      0        2 
   1   chr1_45385416     HCab    T    G        1      2        2 
   1   chr1_45385416     HPrz    T    G        1      2        2 
   1   chr1_45385416     ZBoe    T    G        0      0        2 
   1   chr1_45385416     ZGre    T    G        0      0        2 
   1   chr1_45385416     ZHar    T    G        0      0        2 
   1   chr1_45385416   Sample    T    G        0      0        2 
   1   chr1_45392129     AAsi    C    T        0      0        2 
   1   chr1_45392129     AKia    C    T        0      0        2 
   1   chr1_45392129     AOna    C    T        0      0        2 
   1   chr1_45392129     ASom    C    T        0      0        2 
   1   chr1_45392129     HCab    C    T        1      2        2 
   1   chr1_45392129     HPrz    C    T        1      2        2 
   1   chr1_45392129     ZBoe    C    T        0      0        2 
   1   chr1_45392129     ZGre    C    T        0      0        2 
   1   chr1_45392129     ZHar    C    T        0      0        2 
   1   chr1_45392129   Sample    C    T        0      0        2 
   1   chr1_45401728     AAsi    T    C      0.5      1        2 
   1   chr1_45401728     AKia    T    C        0      0        2 
   1   chr1_45401728     AOna    T    C        0      0        2 
   1   chr1_45401728     ASom    T    C        0      0        2 
   1   chr1_45401728     HCab    T    C        0      0        2 
   1   chr1_45401728     HPrz    T    C        0      0        2 
   1   chr1_45401728     ZBoe    T    C        0      0        2 
   1   chr1_45401728     ZGre    T    C        0      0        2 
   1   chr1_45401728     ZHar    T    C        1      2        2 
   1   chr1_45401728   Sample    T    C        0      0        2 
   1   chr1_45409839     AAsi    C    G        0      0        2 
   1   chr1_45409839     AKia    C    G        0      0        2 
   1   chr1_45409839     AOna    C    G        0      0        2 
   1   chr1_45409839     ASom    C    G        0      0        2 
   1   chr1_45409839     HCab    C    G        0      0        2 
   1   chr1_45409839     HPrz    C    G        0      0        2 
   1   chr1_45409839     ZBoe    C    G        0      0        2 
   1   chr1_45409839     ZGre    C    G        0      0        2 
   1   chr1_45409839     ZHar    C    G        1      2        2 
   1   chr1_45409839   Sample    C    G        0      0        2 
   1   chr1_45410270     AAsi    T    C        0      0        2 
   1   chr1_45410270     AKia    T    C        0      0        2 
   1   chr1_45410270     AOna    T    C        0      0        2 
   1   chr1_45410270     ASom    T    C        0      0        2 
   1   chr1_45410270     HCab    T    C        0      0        2 
   1   chr1_45410270     HPrz    T    C        0      0        2 
   1   chr1_45410270     ZBoe    T    C      0.5      1        2 
   1   chr1_45410270     ZGre    T    C        0      0        2 
   1   chr1_45410270     ZHar    T    C        0      0        2 
   1   chr1_45410270   Sample    T    C        0      0        2 
   1   chr1_45417846     AAsi    A    G        0      0        2 
   1   chr1_45417846     AKia    A    G        0      0        2 
   1   chr1_45417846     AOna    A    G        0      0        2 
   1   chr1_45417846     ASom    A    G        0      0        2 
   1   chr1_45417846     HCab    A    G      0.5      1        2 
   1   chr1_45417846     HPrz    A    G        0      0        2 
   1   chr1_45417846     ZBoe    A    G        0      0        2 
   1   chr1_45417846     ZGre    A    G        0      0        2 
   1   chr1_45417846     ZHar    A    G        0      0        2 
   1   chr1_45417846   Sample    A    G        0      0        2 
   1   chr1_45430351     AAsi    T    G        0      0        2 
   1   chr1_45430351     AKia    T    G        0      0        2 
   1   chr1_45430351     AOna    T    G        0      0        2 
   1   chr1_45430351     ASom    T    G        0      0        2 
   1   chr1_45430351     HCab    T    G        0      0        2 
   1   chr1_45430351     HPrz    T    G        0      0        2 
   1   chr1_45430351     ZBoe    T    G        0      0        2 
   1   chr1_45430351     ZGre    T    G      0.5      1        2 
   1   chr1_45430351     ZHar    T    G        0      0        2 
   1   chr1_45430351   Sample    T    G        0      0        2 
   1   chr1_45430356     AAsi    C    T        0      0        2 
   1   chr1_45430356     AKia    C    T        0      0        2 
   1   chr1_45430356     AOna    C    T        0      0        2 
   1   chr1_45430356     ASom    C    T        0      0        2 
   1   chr1_45430356     HCab    C    T      0.5      1        2 
   1   chr1_45430356     HPrz    C    T        0      0        2 
   1   chr1_45430356     ZBoe    C    T        0      0        2 
   1   chr1_45430356     ZGre    C    T        0      0        2 
   1   chr1_45430356     ZHar    C    T        0      0        2 
   1   chr1_45430356   Sample    C    T        0      0        2 
   1   chr1_45446974     AAsi    T    G        0      0        2 
   1   chr1_45446974     AKia    T    G        0      0        2 
   1   chr1_45446974     AOna    T    G        0      0        2 
   1   chr1_45446974     ASom    T    G        0      0        2 
   1   chr1_45446974     HCab    T    G        0      0        2 
   1   chr1_45446974     HPrz    T    G        0      0        2 
   1   chr1_45446974     ZBoe    T    G      0.5      1        2 
   1   chr1_45446974     ZGre    T    G        0      0        2 
   1   chr1_45446974     ZHar    T    G        0      0        2 
   1   chr1_45446974   Sample    T    G        0      0        2 
   1   chr1_45447718     AAsi    C    T        0      0        2 
   1   chr1_45447718     AKia    C    T        0      0        2 
   1   chr1_45447718     AOna    C    T        0      0        2 
   1   chr1_45447718     ASom    C    T        0      0        2 
   1   chr1_45447718     HCab    C    T        0      0        2 
   1   chr1_45447718     HPrz    C    T        0      0        2 
   1   chr1_45447718     ZBoe    C    T      0.5      1        2 
   1   chr1_45447718     ZGre    C    T        0      0        2 
   1   chr1_45447718     ZHar    C    T        0      0        2 
   1   chr1_45447718   Sample    C    T        0      0        2 
   1   chr1_45453314     AAsi    G    A        0      0        2 
   1   chr1_45453314     AKia    G    A        0      0        2 
   1   chr1_45453314     AOna    G    A        0      0        2 
   1   chr1_45453314     ASom    G    A        0      0        2 
   1   chr1_45453314     HCab    G    A        1      2        2 
   1   chr1_45453314     HPrz    G    A        1      2        2 
   1   chr1_45453314     ZBoe    G    A        0      0        2 
   1   chr1_45453314     ZGre    G    A        0      0        2 
   1   chr1_45453314     ZHar    G    A        0      0        2 
   1   chr1_45453314   Sample    G    A        0      0        2 
   1   chr1_45457969     AAsi    T    C        0      0        2 
   1   chr1_45457969     AKia    T    C        0      0        2 
   1   chr1_45457969     AOna    T    C        0      0        2 
   1   chr1_45457969     ASom    T    C        0      0        2 
   1   chr1_45457969     HCab    T    C        1      2        2 
   1   chr1_45457969     HPrz    T    C        1      2        2 
   1   chr1_45457969     ZBoe    T    C        0      0        2 
   1   chr1_45457969     ZGre    T    C        0      0        2 
   1   chr1_45457969     ZHar    T    C        0      0        2 
   1   chr1_45457969   Sample    T    C        1      2        2 
   1   chr1_45462367     AAsi    A    G        0      0        2 
   1   chr1_45462367     AKia    A    G        0      0        2 
   1   chr1_45462367     AOna    A    G        1      2        2 
   1   chr1_45462367     ASom    A    G        0      0        2 
   1   chr1_45462367     HCab    A    G        0      0        2 
   1   chr1_45462367     HPrz    A    G        0      0        2 
   1   chr1_45462367     ZBoe    A    G        0      0        2 
   1   chr1_45462367     ZGre    A    G        0      0        2 
   1   chr1_45462367     ZHar    A    G        0      0        2 
   1   chr1_45462367   Sample    A    G        0      0        2 
   1   chr1_45462806     AAsi    T    C      0.5      1        2 
   1   chr1_45462806     AKia    T    C        0      0        2 
   1   chr1_45462806     AOna    T    C        0      0        2 
   1   chr1_45462806     ASom    T    C        0      0        2 
   1   chr1_45462806     HCab    T    C        0      0        2 
   1   chr1_45462806     HPrz    T    C        0      0        2 
   1   chr1_45462806     ZBoe    T    C        0      0        2 
   1   chr1_45462806     ZGre    T    C        0      0        2 
   1   chr1_45462806     ZHar    T    C        0      0        2 
   1   chr1_45462806   Sample    T    C        0      0        2 
   1   chr1_45466060     AAsi    T    G        0      0        2 
   1   chr1_45466060     AKia    T    G        0      0        2 
   1   chr1_45466060     AOna    T    G        0      0        2 
   1   chr1_45466060     ASom    T    G        0      0        2 
   1   chr1_45466060     HCab    T    G      0.5      1        2 
   1   chr1_45466060     HPrz    T    G        0      0        2 
   1   chr1_45466060     ZBoe    T    G        0      0        2 
   1   chr1_45466060     ZGre    T    G        0      0        2 
   1   chr1_45466060     ZHar    T    G        0      0        2 
   1   chr1_45466060   Sample    T    G        0      0        2 
   1   chr1_45478671     AAsi    A    G        0      0        2 
   1   chr1_45478671     AKia    A    G        0      0        2 
   1   chr1_45478671     AOna    A    G        0      0        2 
   1   chr1_45478671     ASom    A    G        0      0        2 
   1   chr1_45478671     HCab    A    G      0.5      1        2 
   1   chr1_45478671     HPrz    A    G        0      0        2 
   1   chr1_45478671     ZBoe    A    G        0      0        2 
   1   chr1_45478671     ZGre    A    G        0      0        2 
   1   chr1_45478671     ZHar    A    G        0      0        2 
   1   chr1_45478671   Sample    A    G        0      0        2 
   1   chr1_45478697     AAsi    A    C      0.5      1        2 
   1   chr1_45478697     AKia    A    C        0      0        2 
   1   chr1_45478697     AOna    A    C        0      0        2 
   1   chr1_45478697     ASom    A    C        0      0        2 
   1   chr1_45478697     HCab    A    C        0      0        2 
   1   chr1_45478697     HPrz    A    C        0      0        2 
   1   chr1_45478697     ZBoe    A    C        0      0        2 
   1   chr1_45478697     ZGre    A    C        0      0        2 
   1   chr1_45478697     ZHar    A    C        0      0        2 
   1   chr1_45478697   Sample    A    C        0      0        2 
   1   chr1_45478996     AAsi    A    G        0      0        2 
   1   chr1_45478996     AKia    A    G        0      0        2 
   1   chr1_45478996     AOna    A    G        0      0        2 
   1   chr1_45478996     ASom    A    G        0      0        2 
   1   chr1_45478996     HCab    A    G        0      0        2 
   1   chr1_45478996     HPrz    A    G        0      0        2 
   1   chr1_45478996     ZBoe    A    G        0      0        2 
   1   chr1_45478996     ZGre    A    G        1      2        2 
   1   chr1_45478996     ZHar    A    G        0      0        2 
   1   chr1_45478996   Sample    A    G        0      0        2 
   1   chr1_45488921     AAsi    G    A        0      0        2 
   1   chr1_45488921     AKia    G    A        0      0        2 
   1   chr1_45488921     AOna    G    A        0      0        2 
   1   chr1_45488921     ASom    G    A        0      0        2 
   1   chr1_45488921     HCab    G    A        0      0        2 
   1   chr1_45488921     HPrz    G    A        0      0        2 
   1   chr1_45488921     ZBoe    G    A        1      2        2 
   1   chr1_45488921     ZGre    G    A        0      0        2 
   1   chr1_45488921     ZHar    G    A        0      0        2 
   1   chr1_45488921   Sample    G    A        0      0        2 
   1   chr1_45493909     AAsi    T    C        0      0        2 
   1   chr1_45493909     AKia    T    C        0      0        2 
   1   chr1_45493909     AOna    T    C        0      0        2 
   1   chr1_45493909     ASom    T    C        0      0        2 
   1   chr1_45493909     HCab    T    C        1      2        2 
   1   chr1_45493909     HPrz    T    C        1      2        2 
   1   chr1_45493909     ZBoe    T    C        0      0        2 
   1   chr1_45493909     ZGre    T    C        0      0        2 
   1   chr1_45493909     ZHar    T    C        0      0        2 
   1   chr1_45493909   Sample    T    C        0      0        2 
   1   chr1_45495060     AAsi    C    T        0      0        2 
   1   chr1_45495060     AKia    C    T        0      0        2 
   1   chr1_45495060     AOna    C    T        0      0        2 
   1   chr1_45495060     ASom    C    T        0      0        2 
   1   chr1_45495060     HCab    C    T        1      2        2 
   1   chr1_45495060     HPrz    C    T        1      2        2 
   1   chr1_45495060     ZBoe    C    T        0      0        2 
   1   chr1_45495060     ZGre    C    T        0      0        2 
   1   chr1_45495060     ZHar    C    T        0      0        2 
   1   chr1_45495060   Sample    C    T        0      0        2 
   1   chr1_45499042     AAsi    C    T        0      0        2 
   1   chr1_45499042     AKia    C    T        0      0        2 
   1   chr1_45499042     AOna    C    T        0      0        2 
   1   chr1_45499042     ASom    C    T        0      0        2 
   1   chr1_45499042     HCab    C    T        1      2        2 
   1   chr1_45499042     HPrz    C    T        1      2        2 
   1   chr1_45499042     ZBoe    C    T        0      0        2 
   1   chr1_45499042     ZGre    C    T        0      0        2 
   1   chr1_45499042     ZHar    C    T        0      0        2 
   1   chr1_45499042   Sample    C    T        0      0        2 
   1   chr1_45515827     AAsi    C    G        0      0        2 
   1   chr1_45515827     AKia    C    G        0      0        2 
   1   chr1_45515827     AOna    C    G        0      0        2 
   1   chr1_45515827     ASom    C    G        0      0        2 
   1   chr1_45515827     HCab    C    G        0      0        2 
   1   chr1_45515827     HPrz    C    G        0      0        2 
   1   chr1_45515827     ZBoe    C    G        0      0        2 
   1   chr1_45515827     ZGre    C    G        0      0        2 
   1   chr1_45515827     ZHar    C    G      0.5      1        2 
   1   chr1_45515827   Sample    C    G        0      0        2 
   1   chr1_45518648     AAsi    G    A        0      0        2 
   1   chr1_45518648     AKia    G    A        0      0        2 
   1   chr1_45518648     AOna    G    A        0      0        2 
   1   chr1_45518648     ASom    G    A        0      0        2 
   1   chr1_45518648     HCab    G    A        0      0        2 
   1   chr1_45518648     HPrz    G    A        1      2        2 
   1   chr1_45518648     ZBoe    G    A        0      0        2 
   1   chr1_45518648     ZGre    G    A        0      0        2 
   1   chr1_45518648     ZHar    G    A        0      0        2 
   1   chr1_45518648   Sample    G    A        0      0        2 
   1   chr1_45519181     AAsi    C    T        0      0        2 
   1   chr1_45519181     AKia    C    T        0      0        2 
   1   chr1_45519181     AOna    C    T        0      0        2 
   1   chr1_45519181     ASom    C    T        0      0        2 
   1   chr1_45519181     HCab    C    T        1      2        2 
   1   chr1_45519181     HPrz    C    T        1      2        2 
   1   chr1_45519181     ZBoe    C    T        0      0        2 
   1   chr1_45519181     ZGre    C    T        0      0        2 
   1   chr1_45519181     ZHar    C    T        0      0        2 
   1   chr1_45519181   Sample    C    T        0      0        2 
   1   chr1_45522589     AAsi    A    G        0      0        2 
   1   chr1_45522589     AKia    A    G        0      0        2 
   1   chr1_45522589     AOna    A    G        0      0        2 
   1   chr1_45522589     ASom    A    G        0      0        2 
   1   chr1_45522589     HCab    A    G        1      2        2 
   1   chr1_45522589     HPrz    A    G        1      2        2 
   1   chr1_45522589     ZBoe    A    G        0      0        2 
   1   chr1_45522589     ZGre    A    G        0      0        2 
   1   chr1_45522589     ZHar    A    G        0      0        2 
   1   chr1_45522589   Sample    A    G        0      0        2 
   1   chr1_45527444     AAsi    T    C        0      0        2 
   1   chr1_45527444     AKia    T    C        0      0        2 
   1   chr1_45527444     AOna    T    C        0      0        2 
   1   chr1_45527444     ASom    T    C        0      0        2 
   1   chr1_45527444     HCab    T    C        0      0        2 
   1   chr1_45527444     HPrz    T    C        1      2        2 
   1   chr1_45527444     ZBoe    T    C        0      0        2 
   1   chr1_45527444     ZGre    T    C        0      0        2 
   1   chr1_45527444     ZHar    T    C        0      0        2 
   1   chr1_45527444   Sample    T    C        0      0        2 
   1   chr1_45552932     AAsi    G    C        0      0        2 
   1   chr1_45552932     AKia    G    C        0      0        2 
   1   chr1_45552932     AOna    G    C      0.5      1        2 
   1   chr1_45552932     ASom    G    C        0      0        2 
   1   chr1_45552932     HCab    G    C        0      0        2 
   1   chr1_45552932     HPrz    G    C        0      0        2 
   1   chr1_45552932     ZBoe    G    C        0      0        2 
   1   chr1_45552932     ZGre    G    C        0      0        2 
   1   chr1_45552932     ZHar    G    C        0      0        2 
   1   chr1_45552932   Sample    G    C        0      0        2 
   1   chr1_45553232     AAsi    C    A        1      2        2 
   1   chr1_45553232     AKia    C    A        0      0        2 
   1   chr1_45553232     AOna    C    A        0      0        2 
   1   chr1_45553232     ASom    C    A        1      2        2 
   1   chr1_45553232     HCab    C    A        0      0        2 
   1   chr1_45553232     HPrz    C    A        0      0        2 
   1   chr1_45553232     ZBoe    C    A        0      0        2 
   1   chr1_45553232     ZGre    C    A        0      0        2 
   1   chr1_45553232     ZHar    C    A        0      0        2 
   1   chr1_45553232   Sample    C    A        1      2        2 
   1   chr1_45553553     AAsi    C    A        0      0        2 
   1   chr1_45553553     AKia    C    A        0      0        2 
   1   chr1_45553553     AOna    C    A        0      0        2 
   1   chr1_45553553     ASom    C    A        0      0        2 
   1   chr1_45553553     HCab    C    A        0      0        2 
   1   chr1_45553553     HPrz    C    A        0      0        2 
   1   chr1_45553553     ZBoe    C    A        1      2        2 
   1   chr1_45553553     ZGre    C    A        0      0        2 
   1   chr1_45553553     ZHar    C    A        0      0        2 
   1   chr1_45553553   Sample    C    A        0      0        2 
   1   chr1_45557757     AAsi    C    G        0      0        2 
   1   chr1_45557757     AKia    C    G        0      0        2 
   1   chr1_45557757     AOna    C    G        0      0        2 
   1   chr1_45557757     ASom    C    G        0      0        2 
   1   chr1_45557757     HCab    C    G        1      2        2 
   1   chr1_45557757     HPrz    C    G        1      2        2 
   1   chr1_45557757     ZBoe    C    G        0      0        2 
   1   chr1_45557757     ZGre    C    G        0      0        2 
   1   chr1_45557757     ZHar    C    G        0      0        2 
   1   chr1_45557757   Sample    C    G        0      0        2 
   1   chr1_45558084     AAsi    C    T        0      0        2 
   1   chr1_45558084     AKia    C    T      0.5      1        2 
   1   chr1_45558084     AOna    C    T        0      0        2 
   1   chr1_45558084     ASom    C    T        0      0        2 
   1   chr1_45558084     HCab    C    T        0      0        2 
   1   chr1_45558084     HPrz    C    T        0      0        2 
   1   chr1_45558084     ZBoe    C    T        0      0        2 
   1   chr1_45558084     ZGre    C    T        0      0        2 
   1   chr1_45558084     ZHar    C    T        0      0        2 
   1   chr1_45558084   Sample    C    T        0      0        2 
   1   chr1_45572164     AAsi    A    G        0      0        2 
   1   chr1_45572164     AKia    A    G        0      0        2 
   1   chr1_45572164     AOna    A    G        0      0        2 
   1   chr1_45572164     ASom    A    G        0      0        2 
   1   chr1_45572164     HCab    A    G        0      0        2 
   1   chr1_45572164     HPrz    A    G        0      0        2 
   1   chr1_45572164     ZBoe    A    G        0      0        2 
   1   chr1_45572164     ZGre    A    G        1      2        2 
   1   chr1_45572164     ZHar    A    G        0      0        2 
   1   chr1_45572164   Sample    A    G        0      0        2 
   1   chr1_45582736     AAsi    T    C        0      0        2 
   1   chr1_45582736     AKia    T    C      0.5      1        2 
   1   chr1_45582736     AOna    T    C      0.5      1        2 
   1   chr1_45582736     ASom    T    C        0      0        2 
   1   chr1_45582736     HCab    T    C        0      0        2 
   1   chr1_45582736     HPrz    T    C        0      0        2 
   1   chr1_45582736     ZBoe    T    C        0      0        2 
   1   chr1_45582736     ZGre    T    C        0      0        2 
   1   chr1_45582736     ZHar    T    C        0      0        2 
   1   chr1_45582736   Sample    T    C        0      0        2 
   1   chr1_45588492     AAsi    T    G        0      0        2 
   1   chr1_45588492     AKia    T    G        0      0        2 
   1   chr1_45588492     AOna    T    G        0      0        2 
   1   chr1_45588492     ASom    T    G        0      0        2 
   1   chr1_45588492     HCab    T    G        0      0        2 
   1   chr1_45588492     HPrz    T    G        1      2        2 
   1   chr1_45588492     ZBoe    T    G        0      0        2 
   1   chr1_45588492     ZGre    T    G        0      0        2 
   1   chr1_45588492     ZHar    T    G        0      0        2 
   1   chr1_45588492   Sample    T    G        0      0        2 
   1   chr1_45596511     AAsi    T    C        0      0        2 
   1   chr1_45596511     AKia    T    C        0      0        2 
   1   chr1_45596511     AOna    T    C        0      0        2 
   1   chr1_45596511     ASom    T    C        0      0        2 
   1   chr1_45596511     HCab    T    C        0      0        2 
   1   chr1_45596511     HPrz    T    C        0      0        2 
   1   chr1_45596511     ZBoe    T    C        0      0        2 
   1   chr1_45596511     ZGre    T    C      0.5      1        2 
   1   chr1_45596511     ZHar    T    C        0      0        2 
   1   chr1_45596511   Sample    T    C        0      0        2 
   1   chr1_45601215     AAsi    C    T        0      0        2 
   1   chr1_45601215     AKia    C    T        0      0        2 
   1   chr1_45601215     AOna    C    T        0      0        2 
   1   chr1_45601215     ASom    C    T        0      0        2 
   1   chr1_45601215     HCab    C    T      0.5      1        2 
   1   chr1_45601215     HPrz    C    T        0      0        2 
   1   chr1_45601215     ZBoe    C    T        0      0        2 
   1   chr1_45601215     ZGre    C    T        0      0        2 
   1   chr1_45601215     ZHar    C    T        0      0        2 
   1   chr1_45601215   Sample    C    T        0      0        2 
   1   chr1_45613995     AAsi    C    T        0      0        2 
   1   chr1_45613995     AKia    C    T      0.5      1        2 
   1   chr1_45613995     AOna    C    T        0      0        2 
   1   chr1_45613995     ASom    C    T        0      0        2 
   1   chr1_45613995     HCab    C    T        0      0        2 
   1   chr1_45613995     HPrz    C    T        0      0        2 
   1   chr1_45613995     ZBoe    C    T        0      0        2 
   1   chr1_45613995     ZGre    C    T        0      0        2 
   1   chr1_45613995     ZHar    C    T        0      0        2 
   1   chr1_45613995   Sample    C    T        0      0        2 
   1   chr1_45615435     AAsi    T    C        0      0        2 
   1   chr1_45615435     AKia    T    C        0      0        2 
   1   chr1_45615435     AOna    T    C        0      0        2 
   1   chr1_45615435     ASom    T    C        0      0        2 
   1   chr1_45615435     HCab    T    C        1      2        2 
   1   chr1_45615435     HPrz    T    C        1      2        2 
   1   chr1_45615435     ZBoe    T    C        0      0        2 
   1   chr1_45615435     ZGre    T    C        0      0        2 
   1   chr1_45615435     ZHar    T    C        0      0        2 
   1   chr1_45615435   Sample    T    C        0      0        2 
   1   chr1_45617580     AAsi    T    C        0      0        2 
   1   chr1_45617580     AKia    T    C        0      0        2 
   1   chr1_45617580     AOna    T    C        0      0        2 
   1   chr1_45617580     ASom    T    C        0      0        2 
   1   chr1_45617580     HCab    T    C        0      0        2 
   1   chr1_45617580     HPrz    T    C        0      0        2 
   1   chr1_45617580     ZBoe    T    C      0.5      1        2 
   1   chr1_45617580     ZGre    T    C        0      0        2 
   1   chr1_45617580     ZHar    T    C        0      0        2 
   1   chr1_45617580   Sample    T    C        0      0        2 
   1   chr1_45630189     AAsi    G    A        1      2        2 
   1   chr1_45630189     AKia    G    A        0      0        2 
   1   chr1_45630189     AOna    G    A        0      0        2 
   1   chr1_45630189     ASom    G    A        1      2        2 
   1   chr1_45630189     HCab    G    A        0      0        2 
   1   chr1_45630189     HPrz    G    A        0      0        2 
   1   chr1_45630189     ZBoe    G    A        0      0        2 
   1   chr1_45630189     ZGre    G    A        0      0        2 
   1   chr1_45630189     ZHar    G    A        0      0        2 
   1   chr1_45630189   Sample    G    A        1      2        2 
   1   chr1_45640050     AAsi    G    A      0.5      1        2 
   1   chr1_45640050     AKia    G    A        0      0        2 
   1   chr1_45640050     AOna    G    A        0      0        2 
   1   chr1_45640050     ASom    G    A        0      0        2 
   1   chr1_45640050     HCab    G    A        0      0        2 
   1   chr1_45640050     HPrz    G    A        0      0        2 
   1   chr1_45640050     ZBoe    G    A        0      0        2 
   1   chr1_45640050     ZGre    G    A        0      0        2 
   1   chr1_45640050     ZHar    G    A        0      0        2 
   1   chr1_45640050   Sample    G    A        0      0        2 
   1   chr1_45651504     AAsi    C    G        0      0        2 
   1   chr1_45651504     AKia    C    G        0      0        2 
   1   chr1_45651504     AOna    C    G        0      0        2 
   1   chr1_45651504     ASom    C    G        0      0        2 
   1   chr1_45651504     HCab    C    G        0      0        2 
   1   chr1_45651504     HPrz    C    G        0      0        2 
   1   chr1_45651504     ZBoe    C    G        0      0        2 
   1   chr1_45651504     ZGre    C    G        0      0        2 
   1   chr1_45651504     ZHar    C    G        1      2        2 
   1   chr1_45651504   Sample    C    G        0      0        2 
   1   chr1_45654574     AAsi    G    A        0      0        2 
   1   chr1_45654574     AKia    G    A        0      0        2 
   1   chr1_45654574     AOna    G    A        0      0        2 
   1   chr1_45654574     ASom    G    A        0      0        2 
   1   chr1_45654574     HCab    G    A        0      0        2 
   1   chr1_45654574     HPrz    G    A        0      0        2 
   1   chr1_45654574     ZBoe    G    A        0      0        2 
   1   chr1_45654574     ZGre    G    A        1      2        2 
   1   chr1_45654574     ZHar    G    A        0      0        2 
   1   chr1_45654574   Sample    G    A        0      0        2 
   1   chr1_45657323     AAsi    T    C        0      0        2 
   1   chr1_45657323     AKia    T    C        0      0        2 
   1   chr1_45657323     AOna    T    C        0      0        2 
   1   chr1_45657323     ASom    T    C        0      0        2 
   1   chr1_45657323     HCab    T    C        0      0        2 
   1   chr1_45657323     HPrz    T    C        0      0        2 
   1   chr1_45657323     ZBoe    T    C      0.5      1        2 
   1   chr1_45657323     ZGre    T    C        0      0        2 
   1   chr1_45657323     ZHar    T    C        0      0        2 
   1   chr1_45657323   Sample    T    C        0      0        2 
   1   chr1_45662399     AAsi    C    T        1      2        2 
   1   chr1_45662399     AKia    C    T        0      0        2 
   1   chr1_45662399     AOna    C    T        0      0        2 
   1   chr1_45662399     ASom    C    T        0      0        2 
   1   chr1_45662399     HCab    C    T        0      0        2 
   1   chr1_45662399     HPrz    C    T        0      0        2 
   1   chr1_45662399     ZBoe    C    T        0      0        2 
   1   chr1_45662399     ZGre    C    T        0      0        2 
   1   chr1_45662399     ZHar    C    T        0      0        2 
   1   chr1_45662399   Sample    C    T        1      2        2 
   1   chr1_45663134     AAsi    A    G      0.5      1        2 
   1   chr1_45663134     AKia    A    G        0      0        2 
   1   chr1_45663134     AOna    A    G        0      0        2 
   1   chr1_45663134     ASom    A    G        0      0        2 
   1   chr1_45663134     HCab    A    G        0      0        2 
   1   chr1_45663134     HPrz    A    G        0      0        2 
   1   chr1_45663134     ZBoe    A    G        0      0        2 
   1   chr1_45663134     ZGre    A    G        0      0        2 
   1   chr1_45663134     ZHar    A    G        0      0        2 
   1   chr1_45663134   Sample    A    G        1      2        2 
   1   chr1_45669554     AAsi    T    C        0      0        2 
   1   chr1_45669554     AKia    T    C        0      0        2 
   1   chr1_45669554     AOna    T    C      0.5      1        2 
   1   chr1_45669554     ASom    T    C        0      0        2 
   1   chr1_45669554     HCab    T    C        0      0        2 
   1   chr1_45669554     HPrz    T    C        0      0        2 
   1   chr1_45669554     ZBoe    T    C        0      0        2 
   1   chr1_45669554     ZGre    T    C        0      0        2 
   1   chr1_45669554     ZHar    T    C        0      0        2 
   1   chr1_45669554   Sample    T    C        0      0        2 
   1   chr1_45672748     AAsi    A    G        0      0        2 
   1   chr1_45672748     AKia    A    G        0      0        2 
   1   chr1_45672748     AOna    A    G        0      0        2 
   1   chr1_45672748     ASom    A    G        0      0        2 
   1   chr1_45672748     HCab    A    G        1      2        2 
   1   chr1_45672748     HPrz    A    G        1      2        2 
   1   chr1_45672748     ZBoe    A    G        0      0        2 
   1   chr1_45672748     ZGre    A    G        0      0        2 
   1   chr1_45672748     ZHar    A    G        0      0        2 
   1   chr1_45672748   Sample    A    G        0      0        2 
   1   chr1_45676715     AAsi    T    C        0      0        2 
   1   chr1_45676715     AKia    T    C      0.5      1        2 
   1   chr1_45676715     AOna    T    C        0      0        2 
   1   chr1_45676715     ASom    T    C        0      0        2 
   1   chr1_45676715     HCab    T    C        0      0        2 
   1   chr1_45676715     HPrz    T    C        0      0        2 
   1   chr1_45676715     ZBoe    T    C        0      0        2 
   1   chr1_45676715     ZGre    T    C        0      0        2 
   1   chr1_45676715     ZHar    T    C        0      0        2 
   1   chr1_45676715   Sample    T    C        0      0        2 
   1   chr1_45689496     AAsi    G    A        0      0        2 
   1   chr1_45689496     AKia    G    A        0      0        2 
   1   chr1_45689496     AOna    G    A        0      0        2 
   1   chr1_45689496     ASom    G    A        0      0        2 
   1   chr1_45689496     HCab    G    A        1      2        2 
   1   chr1_45689496     HPrz    G    A        1      2        2 
   1   chr1_45689496     ZBoe    G    A        0      0        2 
   1   chr1_45689496     ZGre    G    A        0      0        2 
   1   chr1_45689496     ZHar    G    A        0      0        2 
   1   chr1_45689496   Sample    G    A        0      0        2 
   1   chr1_45691907     AAsi    C    G        0      0        2 
   1   chr1_45691907     AKia    C    G        0      0        2 
   1   chr1_45691907     AOna    C    G        0      0        2 
   1   chr1_45691907     ASom    C    G        0      0        2 
   1   chr1_45691907     HCab    C    G        1      2        2 
   1   chr1_45691907     HPrz    C    G        1      2        2 
   1   chr1_45691907     ZBoe    C    G        0      0        2 
   1   chr1_45691907     ZGre    C    G        0      0        2 
   1   chr1_45691907     ZHar    C    G        0      0        2 
   1   chr1_45691907   Sample    C    G        0      0        2 
   1   chr1_45695269     AAsi    T    C        0      0        2 
   1   chr1_45695269     AKia    T    C        0      0        2 
   1   chr1_45695269     AOna    T    C        0      0        2 
   1   chr1_45695269     ASom    T    C        0      0        2 
   1   chr1_45695269     HCab    T    C        0      0        2 
   1   chr1_45695269     HPrz    T    C        0      0        2 
   1   chr1_45695269     ZBoe    T    C        0      0        2 
   1   chr1_45695269     ZGre    T    C        1      2        2 
   1   chr1_45695269     ZHar    T    C        0      0        2 
   1   chr1_45695269   Sample    T    C        0      0        2 
   1   chr1_45700114     AAsi    C    G        0      0        2 
   1   chr1_45700114     AKia    C    G        0      0        2 
   1   chr1_45700114     AOna    C    G        0      0        2 
   1   chr1_45700114     ASom    C    G        0      0        2 
   1   chr1_45700114     HCab    C    G        1      2        2 
   1   chr1_45700114     HPrz    C    G        1      2        2 
   1   chr1_45700114     ZBoe    C    G        0      0        2 
   1   chr1_45700114     ZGre    C    G        0      0        2 
   1   chr1_45700114     ZHar    C    G        0      0        2 
   1   chr1_45700114   Sample    C    G        0      0        2 
   1   chr1_45701189     AAsi    A    G        0      0        2 
   1   chr1_45701189     AKia    A    G      0.5      1        2 
   1   chr1_45701189     AOna    A    G      0.5      1        2 
   1   chr1_45701189     ASom    A    G        0      0        2 
   1   chr1_45701189     HCab    A    G        0      0        2 
   1   chr1_45701189     HPrz    A    G        0      0        2 
   1   chr1_45701189     ZBoe    A    G        0      0        2 
   1   chr1_45701189     ZGre    A    G        0      0        2 
   1   chr1_45701189     ZHar    A    G        0      0        2 
   1   chr1_45701189   Sample    A    G        0      0        2 
   1   chr1_45704260     AAsi    C    G      0.5      1        2 
   1   chr1_45704260     AKia    C    G        0      0        2 
   1   chr1_45704260     AOna    C    G        0      0        2 
   1   chr1_45704260     ASom    C    G        0      0        2 
   1   chr1_45704260     HCab    C    G        0      0        2 
   1   chr1_45704260     HPrz    C    G        0      0        2 
   1   chr1_45704260     ZBoe    C    G        0      0        2 
   1   chr1_45704260     ZGre    C    G        0      0        2 
   1   chr1_45704260     ZHar    C    G        0      0        2 
   1   chr1_45704260   Sample    C    G        0      0        2 
   1   chr1_45706339     AAsi    T    C        0      0        2 
   1   chr1_45706339     AKia    T    C        0      0        2 
   1   chr1_45706339     AOna    T    C        0      0        2 
   1   chr1_45706339     ASom    T    C        0      0        2 
   1   chr1_45706339     HCab    T    C        0      0        2 
   1   chr1_45706339     HPrz    T    C        0      0        2 
   1   chr1_45706339     ZBoe    T    C      0.5      1        2 
   1   chr1_45706339     ZGre    T    C        0      0        2 
   1   chr1_45706339     ZHar    T    C        1      2        2 
   1   chr1_45706339   Sample    T    C        0      0        2 
   1   chr1_45709479     AAsi    G    A        0      0        2 
   1   chr1_45709479     AKia    G    A        0      0        2 
   1   chr1_45709479     AOna    G    A        0      0        2 
   1   chr1_45709479     ASom    G    A        0      0        2 
   1   chr1_45709479     HCab    G    A        0      0        2 
   1   chr1_45709479     HPrz    G    A        0      0        2 
   1   chr1_45709479     ZBoe    G    A      0.5      1        2 
   1   chr1_45709479     ZGre    G    A        0      0        2 
   1   chr1_45709479     ZHar    G    A        0      0        2 
   1   chr1_45709479   Sample    G    A        0      0        2 
   1   chr1_45711102     AAsi    G    A        0      0        2 
   1   chr1_45711102     AKia    G    A        0      0        2 
   1   chr1_45711102     AOna    G    A        0      0        2 
   1   chr1_45711102     ASom    G    A        0      0        2 
   1   chr1_45711102     HCab    G    A        0      0        2 
   1   chr1_45711102     HPrz    G    A        0      0        2 
   1   chr1_45711102     ZBoe    G    A      0.5      1        2 
   1   chr1_45711102     ZGre    G    A        0      0        2 
   1   chr1_45711102     ZHar    G    A        0      0        2 
   1   chr1_45711102   Sample    G    A        0      0        2 
   1   chr1_45714025     AAsi    A    G        0      0        2 
   1   chr1_45714025     AKia    A    G        1      2        2 
   1   chr1_45714025     AOna    A    G      0.5      1        2 
   1   chr1_45714025     ASom    A    G        0      0        2 
   1   chr1_45714025     HCab    A    G        0      0        2 
   1   chr1_45714025     HPrz    A    G        0      0        2 
   1   chr1_45714025     ZBoe    A    G        0      0        2 
   1   chr1_45714025     ZGre    A    G        0      0        2 
   1   chr1_45714025     ZHar    A    G        0      0        2 
   1   chr1_45714025   Sample    A    G        0      0        2 
   1   chr1_45724478     AAsi    C    A        0      0        2 
   1   chr1_45724478     AKia    C    A        0      0        2 
   1   chr1_45724478     AOna    C    A        0      0        2 
   1   chr1_45724478     ASom    C    A        0      0        2 
   1   chr1_45724478     HCab    C    A        0      0        2 
   1   chr1_45724478     HPrz    C    A      0.5      1        2 
   1   chr1_45724478     ZBoe    C    A        0      0        2 
   1   chr1_45724478     ZGre    C    A        0      0        2 
   1   chr1_45724478     ZHar    C    A        0      0        2 
   1   chr1_45724478   Sample    C    A        0      0        2 
   1   chr1_45729485     AAsi    T    C        0      0        2 
   1   chr1_45729485     AKia    T    C        0      0        2 
   1   chr1_45729485     AOna    T    C        0      0        2 
   1   chr1_45729485     ASom    T    C        0      0        2 
   1   chr1_45729485     HCab    T    C        1      2        2 
   1   chr1_45729485     HPrz    T    C        1      2        2 
   1   chr1_45729485     ZBoe    T    C        0      0        2 
   1   chr1_45729485     ZGre    T    C        0      0        2 
   1   chr1_45729485     ZHar    T    C        0      0        2 
   1   chr1_45729485   Sample    T    C        0      0        2 
   1   chr1_45739833     AAsi    T    G        0      0        2 
   1   chr1_45739833     AKia    T    G        0      0        2 
   1   chr1_45739833     AOna    T    G        0      0        2 
   1   chr1_45739833     ASom    T    G        0      0        2 
   1   chr1_45739833     HCab    T    G        1      2        2 
   1   chr1_45739833     HPrz    T    G        1      2        2 
   1   chr1_45739833     ZBoe    T    G        0      0        2 
   1   chr1_45739833     ZGre    T    G        0      0        2 
   1   chr1_45739833     ZHar    T    G        0      0        2 
   1   chr1_45739833   Sample    T    G        0      0        2 
   1   chr1_45741716     AAsi    T    C        0      0        2 
   1   chr1_45741716     AKia    T    C        0      0        2 
   1   chr1_45741716     AOna    T    C        0      0        2 
   1   chr1_45741716     ASom    T    C        0      0        2 
   1   chr1_45741716     HCab    T    C        1      2        2 
   1   chr1_45741716     HPrz    T    C        1      2        2 
   1   chr1_45741716     ZBoe    T    C        0      0        2 
   1   chr1_45741716     ZGre    T    C        0      0        2 
   1   chr1_45741716     ZHar    T    C        0      0        2 
   1   chr1_45741716   Sample    T    C        0      0        2 
   1   chr1_45766846     AAsi    T    C        0      0        2 
   1   chr1_45766846     AKia    T    C        0      0        2 
   1   chr1_45766846     AOna    T    C        0      0        2 
   1   chr1_45766846     ASom    T    C        0      0        2 
   1   chr1_45766846     HCab    T    C        1      2        2 
   1   chr1_45766846     HPrz    T    C        1      2        2 
   1   chr1_45766846     ZBoe    T    C        0      0        2 
   1   chr1_45766846     ZGre    T    C        0      0        2 
   1   chr1_45766846     ZHar    T    C        0      0        2 
   1   chr1_45766846   Sample    T    C        0      0        2 
   1   chr1_45767926     AAsi    T    C        0      0        2 
   1   chr1_45767926     AKia    T    C        0      0        2 
   1   chr1_45767926     AOna    T    C      0.5      1        2 
   1   chr1_45767926     ASom    T    C        0      0        2 
   1   chr1_45767926     HCab    T    C        0      0        2 
   1   chr1_45767926     HPrz    T    C        0      0        2 
   1   chr1_45767926     ZBoe    T    C        1      2        2 
   1   chr1_45767926     ZGre    T    C        1      2        2 
   1   chr1_45767926     ZHar    T    C        1      2        2 
   1   chr1_45767926   Sample    T    C        0      0        2 
   1   chr1_45772385     AAsi    C    T        0      0        2 
   1   chr1_45772385     AKia    C    T        0      0        2 
   1   chr1_45772385     AOna    C    T        0      0        2 
   1   chr1_45772385     ASom    C    T        0      0        2 
   1   chr1_45772385     HCab    C    T        0      0        2 
   1   chr1_45772385     HPrz    C    T        0      0        2 
   1   chr1_45772385     ZBoe    C    T        0      0        2 
   1   chr1_45772385     ZGre    C    T        1      2        2 
   1   chr1_45772385     ZHar    C    T        0      0        2 
   1   chr1_45772385   Sample    C    T        0      0        2 
   1   chr1_45775313     AAsi    T    A        0      0        2 
   1   chr1_45775313     AKia    T    A        0      0        2 
   1   chr1_45775313     AOna    T    A        0      0        2 
   1   chr1_45775313     ASom    T    A        0      0        2 
   1   chr1_45775313     HCab    T    A        0      0        2 
   1   chr1_45775313     HPrz    T    A        0      0        2 
   1   chr1_45775313     ZBoe    T    A        0      0        2 
   1   chr1_45775313     ZGre    T    A        1      2        2 
   1   chr1_45775313     ZHar    T    A        0      0        2 
   1   chr1_45775313   Sample    T    A        0      0        2 
   1   chr1_45775466     AAsi    T    C        0      0        2 
   1   chr1_45775466     AKia    T    C        0      0        2 
   1   chr1_45775466     AOna    T    C        0      0        2 
   1   chr1_45775466     ASom    T    C        0      0        2 
   1   chr1_45775466     HCab    T    C        1      2        2 
   1   chr1_45775466     HPrz    T    C        1      2        2 
   1   chr1_45775466     ZBoe    T    C        0      0        2 
   1   chr1_45775466     ZGre    T    C        0      0        2 
   1   chr1_45775466     ZHar    T    C        0      0        2 
   1   chr1_45775466   Sample    T    C        0      0        2 
   1   chr1_45784833     AAsi    G    A        0      0        2 
   1   chr1_45784833     AKia    G    A        0      0        2 
   1   chr1_45784833     AOna    G    A        0      0        2 
   1   chr1_45784833     ASom    G    A        0      0        2 
   1   chr1_45784833     HCab    G    A        0      0        2 
   1   chr1_45784833     HPrz    G    A        0      0        2 
   1   chr1_45784833     ZBoe    G    A        0      0        2 
   1   chr1_45784833     ZGre    G    A        0      0        2 
   1   chr1_45784833     ZHar    G    A        1      2        2 
   1   chr1_45784833   Sample    G    A        0      0        2 
   1   chr1_45787422     AAsi    T    C        0      0        2 
   1   chr1_45787422     AKia    T    C        0      0        2 
   1   chr1_45787422     AOna    T    C        0      0        2 
   1   chr1_45787422     ASom    T    C        0      0        2 
   1   chr1_45787422     HCab    T    C        0      0        2 
   1   chr1_45787422     HPrz    T    C      0.5      1        2 
   1   chr1_45787422     ZBoe    T    C        0      0        2 
   1   chr1_45787422     ZGre    T    C        0      0        2 
   1   chr1_45787422     ZHar    T    C        0      0        2 
   1   chr1_45787422   Sample    T    C        0      0        2 
   1   chr1_45795877     AAsi    C    T        0      0        2 
   1   chr1_45795877     AKia    C    T        0      0        2 
   1   chr1_45795877     AOna    C    T        0      0        2 
   1   chr1_45795877     ASom    C    T        0      0        2 
   1   chr1_45795877     HCab    C    T        0      0        2 
   1   chr1_45795877     HPrz    C    T        0      0        2 
   1   chr1_45795877     ZBoe    C    T        0      0        2 
   1   chr1_45795877     ZGre    C    T        1      2        2 
   1   chr1_45795877     ZHar    C    T        0      0        2 
   1   chr1_45795877   Sample    C    T        0      0        2 
   1   chr1_45796005     AAsi    C    T        0      0        2 
   1   chr1_45796005     AKia    C    T        0      0        2 
   1   chr1_45796005     AOna    C    T        0      0        2 
   1   chr1_45796005     ASom    C    T        0      0        2 
   1   chr1_45796005     HCab    C    T        0      0        2 
   1   chr1_45796005     HPrz    C    T      0.5      1        2 
   1   chr1_45796005     ZBoe    C    T        0      0        2 
   1   chr1_45796005     ZGre    C    T        0      0        2 
   1   chr1_45796005     ZHar    C    T        0      0        2 
   1   chr1_45796005   Sample    C    T        0      0        2 
   1   chr1_45796493     AAsi    T    C        0      0        2 
   1   chr1_45796493     AKia    T    C        0      0        2 
   1   chr1_45796493     AOna    T    C        0      0        2 
   1   chr1_45796493     ASom    T    C        0      0        2 
   1   chr1_45796493     HCab    T    C        0      0        2 
   1   chr1_45796493     HPrz    T    C        0      0        2 
   1   chr1_45796493     ZBoe    T    C        1      2        2 
   1   chr1_45796493     ZGre    T    C        0      0        2 
   1   chr1_45796493     ZHar    T    C        0      0        2 
   1   chr1_45796493   Sample    T    C        0      0        2 
   1   chr1_45797942     AAsi    A    T        0      0        2 
   1   chr1_45797942     AKia    A    T        0      0        2 
   1   chr1_45797942     AOna    A    T        1      2        2 
   1   chr1_45797942     ASom    A    T        0      0        2 
   1   chr1_45797942     HCab    A    T        0      0        2 
   1   chr1_45797942     HPrz    A    T        0      0        2 
   1   chr1_45797942     ZBoe    A    T        0      0        2 
   1   chr1_45797942     ZGre    A    T        0      0        2 
   1   chr1_45797942     ZHar    A    T        0      0        2 
   1   chr1_45797942   Sample    A    T        0      0        2 
   1   chr1_45799239     AAsi    C    T        1      2        2 
   1   chr1_45799239     AKia    C    T        0      0        2 
   1   chr1_45799239     AOna    C    T        0      0        2 
   1   chr1_45799239     ASom    C    T      0.5      1        2 
   1   chr1_45799239     HCab    C    T        0      0        2 
   1   chr1_45799239     HPrz    C    T        0      0        2 
   1   chr1_45799239     ZBoe    C    T        0      0        2 
   1   chr1_45799239     ZGre    C    T        0      0        2 
   1   chr1_45799239     ZHar    C    T        0      0        2 
   1   chr1_45799239   Sample    C    T        1      2        2 
   1   chr1_45799407     AAsi    G    A        0      0        2 
   1   chr1_45799407     AKia    G    A        0      0        2 
   1   chr1_45799407     AOna    G    A        0      0        2 
   1   chr1_45799407     ASom    G    A        0      0        2 
   1   chr1_45799407     HCab    G    A        0      0        2 
   1   chr1_45799407     HPrz    G    A        0      0        2 
   1   chr1_45799407     ZBoe    G    A        1      2        2 
   1   chr1_45799407     ZGre    G    A        0      0        2 
   1   chr1_45799407     ZHar    G    A        0      0        2 
   1   chr1_45799407   Sample    G    A        0      0        2 
   1   chr1_45800603     AAsi    A    C        0      0        2 
   1   chr1_45800603     AKia    A    C        0      0        2 
   1   chr1_45800603     AOna    A    C        0      0        2 
   1   chr1_45800603     ASom    A    C        0      0        2 
   1   chr1_45800603     HCab    A    C        0      0        2 
   1   chr1_45800603     HPrz    A    C      0.5      1        2 
   1   chr1_45800603     ZBoe    A    C        0      0        2 
   1   chr1_45800603     ZGre    A    C        0      0        2 
   1   chr1_45800603     ZHar    A    C        0      0        2 
   1   chr1_45800603   Sample    A    C        0      0        2 
   1   chr1_45816513     AAsi    C    G        0      0        2 
   1   chr1_45816513     AKia    C    G        0      0        2 
   1   chr1_45816513     AOna    C    G        0      0        2 
   1   chr1_45816513     ASom    C    G        0      0        2 
   1   chr1_45816513     HCab    C    G        1      2        2 
   1   chr1_45816513     HPrz    C    G        0      0        2 
   1   chr1_45816513     ZBoe    C    G        0      0        2 
   1   chr1_45816513     ZGre    C    G        0      0        2 
   1   chr1_45816513     ZHar    C    G        0      0        2 
   1   chr1_45816513   Sample    C    G        0      0        2 
   1   chr1_45817017     AAsi    T    A        0      0        2 
   1   chr1_45817017     AKia    T    A        0      0        2 
   1   chr1_45817017     AOna    T    A      0.5      1        2 
   1   chr1_45817017     ASom    T    A        0      0        2 
   1   chr1_45817017     HCab    T    A        0      0        2 
   1   chr1_45817017     HPrz    T    A        0      0        2 
   1   chr1_45817017     ZBoe    T    A        0      0        2 
   1   chr1_45817017     ZGre    T    A        0      0        2 
   1   chr1_45817017     ZHar    T    A        0      0        2 
   1   chr1_45817017   Sample    T    A        0      0        2 
   1   chr1_45817970     AAsi    C    T        0      0        2 
   1   chr1_45817970     AKia    C    T        0      0        2 
   1   chr1_45817970     AOna    C    T        0      0        2 
   1   chr1_45817970     ASom    C    T        0      0        2 
   1   chr1_45817970     HCab    C    T        1      2        2 
   1   chr1_45817970     HPrz    C    T        0      0        2 
   1   chr1_45817970     ZBoe    C    T        0      0        2 
   1   chr1_45817970     ZGre    C    T        0      0        2 
   1   chr1_45817970     ZHar    C    T        0      0        2 
   1   chr1_45817970   Sample    C    T        0      0        2 
   1   chr1_45833026     AAsi    C    A        0      0        2 
   1   chr1_45833026     AKia    C    A        0      0        2 
   1   chr1_45833026     AOna    C    A        0      0        2 
   1   chr1_45833026     ASom    C    A        0      0        2 
   1   chr1_45833026     HCab    C    A        0      0        2 
   1   chr1_45833026     HPrz    C    A        1      2        2 
   1   chr1_45833026     ZBoe    C    A        0      0        2 
   1   chr1_45833026     ZGre    C    A        0      0        2 
   1   chr1_45833026     ZHar    C    A        0      0        2 
   1   chr1_45833026   Sample    C    A        0      0        2 
   1   chr1_45833942     AAsi    T    G        1      2        2 
   1   chr1_45833942     AKia    T    G        0      0        2 
   1   chr1_45833942     AOna    T    G        0      0        2 
   1   chr1_45833942     ASom    T    G      0.5      1        2 
   1   chr1_45833942     HCab    T    G        0      0        2 
   1   chr1_45833942     HPrz    T    G        0      0        2 
   1   chr1_45833942     ZBoe    T    G        0      0        2 
   1   chr1_45833942     ZGre    T    G        0      0        2 
   1   chr1_45833942     ZHar    T    G        0      0        2 
   1   chr1_45833942   Sample    T    G        1      2        2 
   1   chr1_45844496     AAsi    G    A        0      0        2 
   1   chr1_45844496     AKia    G    A        0      0        2 
   1   chr1_45844496     AOna    G    A        0      0        2 
   1   chr1_45844496     ASom    G    A        0      0        2 
   1   chr1_45844496     HCab    G    A      0.5      1        2 
   1   chr1_45844496     HPrz    G    A        0      0        2 
   1   chr1_45844496     ZBoe    G    A        0      0        2 
   1   chr1_45844496     ZGre    G    A        0      0        2 
   1   chr1_45844496     ZHar    G    A        0      0        2 
   1   chr1_45844496   Sample    G    A        0      0        2 
   1   chr1_45845214     AAsi    A    G        0      0        2 
   1   chr1_45845214     AKia    A    G        0      0        2 
   1   chr1_45845214     AOna    A    G        0      0        2 
   1   chr1_45845214     ASom    A    G        0      0        2 
   1   chr1_45845214     HCab    A    G      0.5      1        2 
   1   chr1_45845214     HPrz    A    G        0      0        2 
   1   chr1_45845214     ZBoe    A    G        0      0        2 
   1   chr1_45845214     ZGre    A    G        1      2        2 
   1   chr1_45845214     ZHar    A    G        0      0        2 
   1   chr1_45845214   Sample    A    G        0      0        2 
   1   chr1_45852364     AAsi    A    G        0      0        2 
   1   chr1_45852364     AKia    A    G        0      0        2 
   1   chr1_45852364     AOna    A    G        0      0        2 
   1   chr1_45852364     ASom    A    G        0      0        2 
   1   chr1_45852364     HCab    A    G        0      0        2 
   1   chr1_45852364     HPrz    A    G        0      0        2 
   1   chr1_45852364     ZBoe    A    G        0      0        2 
   1   chr1_45852364     ZGre    A    G        0      0        2 
   1   chr1_45852364     ZHar    A    G      0.5      1        2 
   1   chr1_45852364   Sample    A    G        0      0        2 
   1   chr1_45855054     AAsi    G    A        0      0        2 
   1   chr1_45855054     AKia    G    A      0.5      1        2 
   1   chr1_45855054     AOna    G    A        0      0        2 
   1   chr1_45855054     ASom    G    A        0      0        2 
   1   chr1_45855054     HCab    G    A        0      0        2 
   1   chr1_45855054     HPrz    G    A        0      0        2 
   1   chr1_45855054     ZBoe    G    A        0      0        2 
   1   chr1_45855054     ZGre    G    A        0      0        2 
   1   chr1_45855054     ZHar    G    A        0      0        2 
   1   chr1_45855054   Sample    G    A        0      0        2 
   1   chr1_45860072     AAsi    T    C        0      0        2 
   1   chr1_45860072     AKia    T    C        0      0        2 
   1   chr1_45860072     AOna    T    C        0      0        2 
   1   chr1_45860072     ASom    T    C        0      0        2 
   1   chr1_45860072     HCab    T    C        1      2        2 
   1   chr1_45860072     HPrz    T    C        1      2        2 
   1   chr1_45860072     ZBoe    T    C        0      0        2 
   1   chr1_45860072     ZGre    T    C        0      0        2 
   1   chr1_45860072     ZHar    T    C        0      0        2 
   1   chr1_45860072   Sample    T    C        0      0        2 
   1   chr1_45867432     AAsi    T    C        0      0        2 
   1   chr1_45867432     AKia    T    C        0      0        2 
   1   chr1_45867432     AOna    T    C        0      0        2 
   1   chr1_45867432     ASom    T    C        0      0        2 
   1   chr1_45867432     HCab    T    C        0      0        2 
   1   chr1_45867432     HPrz    T    C        0      0        2 
   1   chr1_45867432     ZBoe    T    C        0      0        2 
   1   chr1_45867432     ZGre    T    C      0.5      1        2 
   1   chr1_45867432     ZHar    T    C        0      0        2 
   1   chr1_45867432   Sample    T    C        0      0        2 
   1   chr1_45870033     AAsi    C    T        0      0        2 
   1   chr1_45870033     AKia    C    T        0      0        2 
   1   chr1_45870033     AOna    C    T        0      0        2 
   1   chr1_45870033     ASom    C    T        0      0        2 
   1   chr1_45870033     HCab    C    T        0      0        2 
   1   chr1_45870033     HPrz    C    T        0      0        2 
   1   chr1_45870033     ZBoe    C    T        0      0        2 
   1   chr1_45870033     ZGre    C    T      0.5      1        2 
   1   chr1_45870033     ZHar    C    T        0      0        2 
   1   chr1_45870033   Sample    C    T        0      0        2 
   1   chr1_45872401     AAsi    A    C        0      0        2 
   1   chr1_45872401     AKia    A    C        0      0        2 
   1   chr1_45872401     AOna    A    C        0      0        2 
   1   chr1_45872401     ASom    A    C        0      0        2 
   1   chr1_45872401     HCab    A    C      0.5      1        2 
   1   chr1_45872401     HPrz    A    C        0      0        2 
   1   chr1_45872401     ZBoe    A    C        0      0        2 
   1   chr1_45872401     ZGre    A    C        0      0        2 
   1   chr1_45872401     ZHar    A    C        0      0        2 
   1   chr1_45872401   Sample    A    C        0      0        2 
   1   chr1_45893502     AAsi    G    A        0      0        2 
   1   chr1_45893502     AKia    G    A        0      0        2 
   1   chr1_45893502     AOna    G    A        0      0        2 
   1   chr1_45893502     ASom    G    A        0      0        2 
   1   chr1_45893502     HCab    G    A        0      0        2 
   1   chr1_45893502     HPrz    G    A        0      0        2 
   1   chr1_45893502     ZBoe    G    A        0      0        2 
   1   chr1_45893502     ZGre    G    A        0      0        2 
   1   chr1_45893502     ZHar    G    A      0.5      1        2 
   1   chr1_45893502   Sample    G    A        0      0        2 
   1   chr1_45908041     AAsi    C    G        0      0        2 
   1   chr1_45908041     AKia    C    G        0      0        2 
   1   chr1_45908041     AOna    C    G        0      0        2 
   1   chr1_45908041     ASom    C    G        0      0        2 
   1   chr1_45908041     HCab    C    G        0      0        2 
   1   chr1_45908041     HPrz    C    G        0      0        2 
   1   chr1_45908041     ZBoe    C    G      0.5      1        2 
   1   chr1_45908041     ZGre    C    G        0      0        2 
   1   chr1_45908041     ZHar    C    G        0      0        2 
   1   chr1_45908041   Sample    C    G        0      0        2 
   1   chr1_45909930     AAsi    G    A        0      0        2 
   1   chr1_45909930     AKia    G    A        0      0        2 
   1   chr1_45909930     AOna    G    A      0.5      1        2 
   1   chr1_45909930     ASom    G    A        0      0        2 
   1   chr1_45909930     HCab    G    A        0      0        2 
   1   chr1_45909930     HPrz    G    A        0      0        2 
   1   chr1_45909930     ZBoe    G    A        0      0        2 
   1   chr1_45909930     ZGre    G    A        0      0        2 
   1   chr1_45909930     ZHar    G    A        0      0        2 
   1   chr1_45909930   Sample    G    A        0      0        2 
   1   chr1_45912103     AAsi    T    C        0      0        2 
   1   chr1_45912103     AKia    T    C        0      0        2 
   1   chr1_45912103     AOna    T    C        0      0        2 
   1   chr1_45912103     ASom    T    C        0      0        2 
   1   chr1_45912103     HCab    T    C      0.5      1        2 
   1   chr1_45912103     HPrz    T    C        1      2        2 
   1   chr1_45912103     ZBoe    T    C        0      0        2 
   1   chr1_45912103     ZGre    T    C        1      2        2 
   1   chr1_45912103     ZHar    T    C      0.5      1        2 
   1   chr1_45912103   Sample    T    C        0      0        2 
   1   chr1_45922064     AAsi    T    C        0      0        2 
   1   chr1_45922064     AKia    T    C        0      0        2 
   1   chr1_45922064     AOna    T    C        0      0        2 
   1   chr1_45922064     ASom    T    C        0      0        2 
   1   chr1_45922064     HCab    T    C        0      0        2 
   1   chr1_45922064     HPrz    T    C        0      0        2 
   1   chr1_45922064     ZBoe    T    C        0      0        2 
   1   chr1_45922064     ZGre    T    C        0      0        2 
   1   chr1_45922064     ZHar    T    C      0.5      1        2 
   1   chr1_45922064   Sample    T    C        0      0        2 
   1   chr1_45922445     AAsi    A    G        0      0        2 
   1   chr1_45922445     AKia    A    G        0      0        2 
   1   chr1_45922445     AOna    A    G      0.5      1        2 
   1   chr1_45922445     ASom    A    G        0      0        2 
   1   chr1_45922445     HCab    A    G        0      0        2 
   1   chr1_45922445     HPrz    A    G        0      0        2 
   1   chr1_45922445     ZBoe    A    G        0      0        2 
   1   chr1_45922445     ZGre    A    G        0      0        2 
   1   chr1_45922445     ZHar    A    G        0      0        2 
   1   chr1_45922445   Sample    A    G        0      0        2 
   1   chr1_45925756     AAsi    A    G        0      0        2 
   1   chr1_45925756     AKia    A    G        0      0        2 
   1   chr1_45925756     AOna    A    G        0      0        2 
   1   chr1_45925756     ASom    A    G        0      0        2 
   1   chr1_45925756     HCab    A    G        1      2        2 
   1   chr1_45925756     HPrz    A    G        1      2        2 
   1   chr1_45925756     ZBoe    A    G      0.5      1        2 
   1   chr1_45925756     ZGre    A    G        0      0        2 
   1   chr1_45925756     ZHar    A    G        0      0        2 
   1   chr1_45925756   Sample    A    G        0      0        2 
   1   chr1_45935864     AAsi    G    A        0      0        2 
   1   chr1_45935864     AKia    G    A        0      0        2 
   1   chr1_45935864     AOna    G    A        0      0        2 
   1   chr1_45935864     ASom    G    A        0      0        2 
   1   chr1_45935864     HCab    G    A        0      0        2 
   1   chr1_45935864     HPrz    G    A      0.5      1        2 
   1   chr1_45935864     ZBoe    G    A        0      0        2 
   1   chr1_45935864     ZGre    G    A        0      0        2 
   1   chr1_45935864     ZHar    G    A        0      0        2 
   1   chr1_45935864   Sample    G    A        0      0        2 
   1   chr1_45956962     AAsi    A    G        0      0        2 
   1   chr1_45956962     AKia    A    G        0      0        2 
   1   chr1_45956962     AOna    A    G        0      0        2 
   1   chr1_45956962     ASom    A    G        0      0        2 
   1   chr1_45956962     HCab    A    G        0      0        2 
   1   chr1_45956962     HPrz    A    G        0      0        2 
   1   chr1_45956962     ZBoe    A    G        0      0        2 
   1   chr1_45956962     ZGre    A    G        0      0        2 
   1   chr1_45956962     ZHar    A    G      0.5      1        2 
   1   chr1_45956962   Sample    A    G        0      0        2 
   1   chr1_45962974     AAsi    T    C        0      0        2 
   1   chr1_45962974     AKia    T    C        0      0        2 
   1   chr1_45962974     AOna    T    C        0      0        2 
   1   chr1_45962974     ASom    T    C        0      0        2 
   1   chr1_45962974     HCab    T    C        0      0        2 
   1   chr1_45962974     HPrz    T    C      0.5      1        2 
   1   chr1_45962974     ZBoe    T    C        0      0        2 
   1   chr1_45962974     ZGre    T    C        0      0        2 
   1   chr1_45962974     ZHar    T    C        0      0        2 
   1   chr1_45962974   Sample    T    C        0      0        2 
   1   chr1_45969544     AAsi    T    A        0      0        2 
   1   chr1_45969544     AKia    T    A        1      2        2 
   1   chr1_45969544     AOna    T    A      0.5      1        2 
   1   chr1_45969544     ASom    T    A        0      0        2 
   1   chr1_45969544     HCab    T    A        0      0        2 
   1   chr1_45969544     HPrz    T    A        0      0        2 
   1   chr1_45969544     ZBoe    T    A        1      2        2 
   1   chr1_45969544     ZGre    T    A        1      2        2 
   1   chr1_45969544     ZHar    T    A        1      2        2 
   1   chr1_45969544   Sample    T    A        0      0        2 
   1   chr1_45975329     AAsi    A    C        0      0        2 
   1   chr1_45975329     AKia    A    C        0      0        2 
   1   chr1_45975329     AOna    A    C        0      0        2 
   1   chr1_45975329     ASom    A    C      0.5      1        2 
   1   chr1_45975329     HCab    A    C        0      0        2 
   1   chr1_45975329     HPrz    A    C        0      0        2 
   1   chr1_45975329     ZBoe    A    C        0      0        2 
   1   chr1_45975329     ZGre    A    C        0      0        2 
   1   chr1_45975329     ZHar    A    C        0      0        2 
   1   chr1_45975329   Sample    A    C        0      0        2 
   1   chr1_45982893     AAsi    C    G        0      0        2 
   1   chr1_45982893     AKia    C    G        0      0        2 
   1   chr1_45982893     AOna    C    G        0      0        2 
   1   chr1_45982893     ASom    C    G        0      0        2 
   1   chr1_45982893     HCab    C    G        1      2        2 
   1   chr1_45982893     HPrz    C    G        1      2        2 
   1   chr1_45982893     ZBoe    C    G        0      0        2 
   1   chr1_45982893     ZGre    C    G        0      0        2 
   1   chr1_45982893     ZHar    C    G        0      0        2 
   1   chr1_45982893   Sample    C    G        0      0        2 
   1   chr1_45983076     AAsi    T    C        0      0        2 
   1   chr1_45983076     AKia    T    C        0      0        2 
   1   chr1_45983076     AOna    T    C      0.5      1        2 
   1   chr1_45983076     ASom    T    C        0      0        2 
   1   chr1_45983076     HCab    T    C        0      0        2 
   1   chr1_45983076     HPrz    T    C        0      0        2 
   1   chr1_45983076     ZBoe    T    C        0      0        2 
   1   chr1_45983076     ZGre    T    C        0      0        2 
   1   chr1_45983076     ZHar    T    C        0      0        2 
   1   chr1_45983076   Sample    T    C        0      0        2 
   1   chr1_45987088     AAsi    G    A        0      0        2 
   1   chr1_45987088     AKia    G    A        0      0        2 
   1   chr1_45987088     AOna    G    A        0      0        2 
   1   chr1_45987088     ASom    G    A        0      0        2 
   1   chr1_45987088     HCab    G    A        1      2        2 
   1   chr1_45987088     HPrz    G    A        1      2        2 
   1   chr1_45987088     ZBoe    G    A        0      0        2 
   1   chr1_45987088     ZGre    G    A        0      0        2 
   1   chr1_45987088     ZHar    G    A        0      0        2 
   1   chr1_45987088   Sample    G    A        0      0        2 
   1   chr1_45991289     AAsi    T    G        0      0        2 
   1   chr1_45991289     AKia    T    G        0      0        2 
   1   chr1_45991289     AOna    T    G        0      0        2 
   1   chr1_45991289     ASom    T    G      0.5      1        2 
   1   chr1_45991289     HCab    T    G        0      0        2 
   1   chr1_45991289     HPrz    T    G        0      0        2 
   1   chr1_45991289     ZBoe    T    G        0      0        2 
   1   chr1_45991289     ZGre    T    G        0      0        2 
   1   chr1_45991289     ZHar    T    G        0      0        2 
   1   chr1_45991289   Sample    T    G        0      0        2 
   1   chr1_45992803     AAsi    G    A        0      0        2 
   1   chr1_45992803     AKia    G    A        0      0        2 
   1   chr1_45992803     AOna    G    A        0      0        2 
   1   chr1_45992803     ASom    G    A        0      0        2 
   1   chr1_45992803     HCab    G    A        1      2        2 
   1   chr1_45992803     HPrz    G    A        1      2        2 
   1   chr1_45992803     ZBoe    G    A        0      0        2 
   1   chr1_45992803     ZGre    G    A        0      0        2 
   1   chr1_45992803     ZHar    G    A        0      0        2 
   1   chr1_45992803   Sample    G    A        0      0        2 
   1   chr1_46000650     AAsi    G    A        0      0        2 
   1   chr1_46000650     AKia    G    A        1      2        2 
   1   chr1_46000650     AOna    G    A        0      0        2 
   1   chr1_46000650     ASom    G    A        0      0        2 
   1   chr1_46000650     HCab    G    A        0      0        2 
   1   chr1_46000650     HPrz    G    A        0      0        2 
   1   chr1_46000650     ZBoe    G    A        0      0        2 
   1   chr1_46000650     ZGre    G    A        0      0        2 
   1   chr1_46000650     ZHar    G    A        0      0        2 
   1   chr1_46000650   Sample    G    A        0      0        2 
   1   chr1_46008222     AAsi    T    C      0.5      1        2 
   1   chr1_46008222     AKia    T    C        0      0        2 
   1   chr1_46008222     AOna    T    C        0      0        2 
   1   chr1_46008222     ASom    T    C      0.5      1        2 
   1   chr1_46008222     HCab    T    C        0      0        2 
   1   chr1_46008222     HPrz    T    C        0      0        2 
   1   chr1_46008222     ZBoe    T    C        0      0        2 
   1   chr1_46008222     ZGre    T    C        0      0        2 
   1   chr1_46008222     ZHar    T    C        0      0        2 
   1   chr1_46008222   Sample    T    C        0      0        2 
   1   chr1_46008329     AAsi    T    C        0      0        2 
   1   chr1_46008329     AKia    T    C        0      0        2 
   1   chr1_46008329     AOna    T    C      0.5      1        2 
   1   chr1_46008329     ASom    T    C        0      0        2 
   1   chr1_46008329     HCab    T    C        0      0        2 
   1   chr1_46008329     HPrz    T    C        0      0        2 
   1   chr1_46008329     ZBoe    T    C        0      0        2 
   1   chr1_46008329     ZGre    T    C        0      0        2 
   1   chr1_46008329     ZHar    T    C        0      0        2 
   1   chr1_46008329   Sample    T    C        0      0        2 
   1   chr1_46008337     AAsi    T    C        0      0        2 
   1   chr1_46008337     AKia    T    C        0      0        2 
   1   chr1_46008337     AOna    T    C      0.5      1        2 
   1   chr1_46008337     ASom    T    C        0      0        2 
   1   chr1_46008337     HCab    T    C        0      0        2 
   1   chr1_46008337     HPrz    T    C        0      0        2 
   1   chr1_46008337     ZBoe    T    C        0      0        2 
   1   chr1_46008337     ZGre    T    C        0      0        2 
   1   chr1_46008337     ZHar    T    C        0      0        2 
   1   chr1_46008337   Sample    T    C        0      0        2 
   1   chr1_46008918     AAsi    C    G      0.5      1        2 
   1   chr1_46008918     AKia    C    G        0      0        2 
   1   chr1_46008918     AOna    C    G        0      0        2 
   1   chr1_46008918     ASom    C    G        0      0        2 
   1   chr1_46008918     HCab    C    G        0      0        2 
   1   chr1_46008918     HPrz    C    G        0      0        2 
   1   chr1_46008918     ZBoe    C    G        0      0        2 
   1   chr1_46008918     ZGre    C    G        0      0        2 
   1   chr1_46008918     ZHar    C    G        0      0        2 
   1   chr1_46008918   Sample    C    G        0      0        2 
   1   chr1_46018026     AAsi    C    A        0      0        2 
   1   chr1_46018026     AKia    C    A        0      0        2 
   1   chr1_46018026     AOna    C    A        0      0        2 
   1   chr1_46018026     ASom    C    A        0      0        2 
   1   chr1_46018026     HCab    C    A        1      2        2 
   1   chr1_46018026     HPrz    C    A        1      2        2 
   1   chr1_46018026     ZBoe    C    A        0      0        2 
   1   chr1_46018026     ZGre    C    A        0      0        2 
   1   chr1_46018026     ZHar    C    A        0      0        2 
   1   chr1_46018026   Sample    C    A        0      0        2 
   1   chr1_46037738     AAsi    G    C        0      0        2 
   1   chr1_46037738     AKia    G    C        0      0        2 
   1   chr1_46037738     AOna    G    C        0      0        2 
   1   chr1_46037738     ASom    G    C        0      0        2 
   1   chr1_46037738     HCab    G    C        0      0        2 
   1   chr1_46037738     HPrz    G    C        0      0        2 
   1   chr1_46037738     ZBoe    G    C      0.5      1        2 
   1   chr1_46037738     ZGre    G    C        0      0        2 
   1   chr1_46037738     ZHar    G    C        0      0        2 
   1   chr1_46037738   Sample    G    C        0      0        2 
   1   chr1_46039149     AAsi    G    A        0      0        2 
   1   chr1_46039149     AKia    G    A        0      0        2 
   1   chr1_46039149     AOna    G    A        0      0        2 
   1   chr1_46039149     ASom    G    A        0      0        2 
   1   chr1_46039149     HCab    G    A        0      0        2 
   1   chr1_46039149     HPrz    G    A        0      0        2 
   1   chr1_46039149     ZBoe    G    A        0      0        2 
   1   chr1_46039149     ZGre    G    A        0      0        2 
   1   chr1_46039149     ZHar    G    A      0.5      1        2 
   1   chr1_46039149   Sample    G    A        0      0        2 
   1   chr1_46047276     AAsi    G    A        0      0        2 
   1   chr1_46047276     AKia    G    A        0      0        2 
   1   chr1_46047276     AOna    G    A        0      0        2 
   1   chr1_46047276     ASom    G    A        0      0        2 
   1   chr1_46047276     HCab    G    A        0      0        2 
   1   chr1_46047276     HPrz    G    A        1      2        2 
   1   chr1_46047276     ZBoe    G    A        0      0        2 
   1   chr1_46047276     ZGre    G    A        0      0        2 
   1   chr1_46047276     ZHar    G    A        0      0        2 
   1   chr1_46047276   Sample    G    A        0      0        2 
   1   chr1_46049160     AAsi    G    T        0      0        2 
   1   chr1_46049160     AKia    G    T        0      0        2 
   1   chr1_46049160     AOna    G    T        0      0        2 
   1   chr1_46049160     ASom    G    T        0      0        2 
   1   chr1_46049160     HCab    G    T        0      0        2 
   1   chr1_46049160     HPrz    G    T        1      2        2 
   1   chr1_46049160     ZBoe    G    T        0      0        2 
   1   chr1_46049160     ZGre    G    T        0      0        2 
   1   chr1_46049160     ZHar    G    T        0      0        2 
   1   chr1_46049160   Sample    G    T        0      0        2 
   1   chr1_46052673     AAsi    G    A      0.5      1        2 
   1   chr1_46052673     AKia    G    A        0      0        2 
   1   chr1_46052673     AOna    G    A        0      0        2 
   1   chr1_46052673     ASom    G    A      0.5      1        2 
   1   chr1_46052673     HCab    G    A        0      0        2 
   1   chr1_46052673     HPrz    G    A        0      0        2 
   1   chr1_46052673     ZBoe    G    A        0      0        2 
   1   chr1_46052673     ZGre    G    A        0      0        2 
   1   chr1_46052673     ZHar    G    A        0      0        2 
   1   chr1_46052673   Sample    G    A        0      0        2 
   1   chr1_46061756     AAsi    A    G        0      0        2 
   1   chr1_46061756     AKia    A    G        0      0        2 
   1   chr1_46061756     AOna    A    G        0      0        2 
   1   chr1_46061756     ASom    A    G        0      0        2 
   1   chr1_46061756     HCab    A    G        1      2        2 
   1   chr1_46061756     HPrz    A    G        1      2        2 
   1   chr1_46061756     ZBoe    A    G        0      0        2 
   1   chr1_46061756     ZGre    A    G        0      0        2 
   1   chr1_46061756     ZHar    A    G        0      0        2 
   1   chr1_46061756   Sample    A    G        0      0        2 
   1   chr1_46062082     AAsi    G    A        0      0        2 
   1   chr1_46062082     AKia    G    A      0.5      1        2 
   1   chr1_46062082     AOna    G    A        0      0        2 
   1   chr1_46062082     ASom    G    A        0      0        2 
   1   chr1_46062082     HCab    G    A        0      0        2 
   1   chr1_46062082     HPrz    G    A        0      0        2 
   1   chr1_46062082     ZBoe    G    A        0      0        2 
   1   chr1_46062082     ZGre    G    A        0      0        2 
   1   chr1_46062082     ZHar    G    A        0      0        2 
   1   chr1_46062082   Sample    G    A        0      0        2 
   1   chr1_46065197     AAsi    G    A        0      0        2 
   1   chr1_46065197     AKia    G    A        0      0        2 
   1   chr1_46065197     AOna    G    A        0      0        2 
   1   chr1_46065197     ASom    G    A        0      0        2 
   1   chr1_46065197     HCab    G    A        1      2        2 
   1   chr1_46065197     HPrz    G    A        1      2        2 
   1   chr1_46065197     ZBoe    G    A        0      0        2 
   1   chr1_46065197     ZGre    G    A        0      0        2 
   1   chr1_46065197     ZHar    G    A        0      0        2 
   1   chr1_46065197   Sample    G    A        0      0        2 
   1   chr1_46066375     AAsi    T    C        1      2        2 
   1   chr1_46066375     AKia    T    C        0      0        2 
   1   chr1_46066375     AOna    T    C        0      0        2 
   1   chr1_46066375     ASom    T    C      0.5      1        2 
   1   chr1_46066375     HCab    T    C        0      0        2 
   1   chr1_46066375     HPrz    T    C        0      0        2 
   1   chr1_46066375     ZBoe    T    C        0      0        2 
   1   chr1_46066375     ZGre    T    C        0      0        2 
   1   chr1_46066375     ZHar    T    C        0      0        2 
   1   chr1_46066375   Sample    T    C        0      0        2 
   1   chr1_46080030     AAsi    A    C        0      0        2 
   1   chr1_46080030     AKia    A    C        0      0        2 
   1   chr1_46080030     AOna    A    C      0.5      1        2 
   1   chr1_46080030     ASom    A    C        0      0        2 
   1   chr1_46080030     HCab    A    C        0      0        2 
   1   chr1_46080030     HPrz    A    C        0      0        2 
   1   chr1_46080030     ZBoe    A    C        0      0        2 
   1   chr1_46080030     ZGre    A    C        0      0        2 
   1   chr1_46080030     ZHar    A    C        0      0        2 
   1   chr1_46080030   Sample    A    C        0      0        2 
   1   chr1_46080033     AAsi    T    C        0      0        2 
   1   chr1_46080033     AKia    T    C        0      0        2 
   1   chr1_46080033     AOna    T    C        0      0        2 
   1   chr1_46080033     ASom    T    C        0      0        2 
   1   chr1_46080033     HCab    T    C        1      2        2 
   1   chr1_46080033     HPrz    T    C        1      2        2 
   1   chr1_46080033     ZBoe    T    C        0      0        2 
   1   chr1_46080033     ZGre    T    C        0      0        2 
   1   chr1_46080033     ZHar    T    C        0      0        2 
   1   chr1_46080033   Sample    T    C        0      0        2 
   1   chr1_46087597     AAsi    G    A        0      0        2 
   1   chr1_46087597     AKia    G    A        0      0        2 
   1   chr1_46087597     AOna    G    A        0      0        2 
   1   chr1_46087597     ASom    G    A        0      0        2 
   1   chr1_46087597     HCab    G    A        0      0        2 
   1   chr1_46087597     HPrz    G    A        0      0        2 
   1   chr1_46087597     ZBoe    G    A        0      0        2 
   1   chr1_46087597     ZGre    G    A        0      0        2 
   1   chr1_46087597     ZHar    G    A      0.5      1        2 
   1   chr1_46087597   Sample    G    A        0      0        2 
   1   chr1_46095285     AAsi    C    T        0      0        2 
   1   chr1_46095285     AKia    C    T        0      0        2 
   1   chr1_46095285     AOna    C    T        0      0        2 
   1   chr1_46095285     ASom    C    T        0      0        2 
   1   chr1_46095285     HCab    C    T        1      2        2 
   1   chr1_46095285     HPrz    C    T        1      2        2 
   1   chr1_46095285     ZBoe    C    T        0      0        2 
   1   chr1_46095285     ZGre    C    T        0      0        2 
   1   chr1_46095285     ZHar    C    T        0      0        2 
   1   chr1_46095285   Sample    C    T        0      0        2 
   1   chr1_46095688     AAsi    A    G        0      0        2 
   1   chr1_46095688     AKia    A    G        0      0        2 
   1   chr1_46095688     AOna    A    G        0      0        2 
   1   chr1_46095688     ASom    A    G        0      0        2 
   1   chr1_46095688     HCab    A    G        0      0        2 
   1   chr1_46095688     HPrz    A    G        0      0        2 
   1   chr1_46095688     ZBoe    A    G        0      0        2 
   1   chr1_46095688     ZGre    A    G        1      2        2 
   1   chr1_46095688     ZHar    A    G        0      0        2 
   1   chr1_46095688   Sample    A    G        0      0        2 
   1   chr1_46108449     AAsi    G    A        0      0        2 
   1   chr1_46108449     AKia    G    A        0      0        2 
   1   chr1_46108449     AOna    G    A        0      0        2 
   1   chr1_46108449     ASom    G    A        0      0        2 
   1   chr1_46108449     HCab    G    A        1      2        2 
   1   chr1_46108449     HPrz    G    A        1      2        2 
   1   chr1_46108449     ZBoe    G    A        0      0        2 
   1   chr1_46108449     ZGre    G    A        0      0        2 
   1   chr1_46108449     ZHar    G    A        0      0        2 
   1   chr1_46108449   Sample    G    A        0      0        2 
   1   chr1_46110443     AAsi    G    C        0      0        2 
   1   chr1_46110443     AKia    G    C        0      0        2 
   1   chr1_46110443     AOna    G    C        0      0        2 
   1   chr1_46110443     ASom    G    C      0.5      1        2 
   1   chr1_46110443     HCab    G    C        0      0        2 
   1   chr1_46110443     HPrz    G    C        0      0        2 
   1   chr1_46110443     ZBoe    G    C        0      0        2 
   1   chr1_46110443     ZGre    G    C        0      0        2 
   1   chr1_46110443     ZHar    G    C        0      0        2 
   1   chr1_46110443   Sample    G    C        0      0        2 
   1   chr1_46123197     AAsi    G    A        0      0        2 
   1   chr1_46123197     AKia    G    A      0.5      1        2 
   1   chr1_46123197     AOna    G    A        0      0        2 
   1   chr1_46123197     ASom    G    A        0      0        2 
   1   chr1_46123197     HCab    G    A        0      0        2 
   1   chr1_46123197     HPrz    G    A        0      0        2 
   1   chr1_46123197     ZBoe    G    A        0      0        2 
   1   chr1_46123197     ZGre    G    A        0      0        2 
   1   chr1_46123197     ZHar    G    A        0      0        2 
   1   chr1_46123197   Sample    G    A        0      0        2 
   1   chr1_46130129     AAsi    C    T        0      0        2 
   1   chr1_46130129     AKia    C    T        0      0        2 
   1   chr1_46130129     AOna    C    T        0      0        2 
   1   chr1_46130129     ASom    C    T        0      0        2 
   1   chr1_46130129     HCab    C    T        0      0        2 
   1   chr1_46130129     HPrz    C    T        0      0        2 
   1   chr1_46130129     ZBoe    C    T      0.5      1        2 
   1   chr1_46130129     ZGre    C    T        0      0        2 
   1   chr1_46130129     ZHar    C    T        0      0        2 
   1   chr1_46130129   Sample    C    T        0      0        2 
   1   chr1_46137596     AAsi    A    G        0      0        2 
   1   chr1_46137596     AKia    A    G        0      0        2 
   1   chr1_46137596     AOna    A    G        0      0        2 
   1   chr1_46137596     ASom    A    G        0      0        2 
   1   chr1_46137596     HCab    A    G        0      0        2 
   1   chr1_46137596     HPrz    A    G        0      0        2 
   1   chr1_46137596     ZBoe    A    G        0      0        2 
   1   chr1_46137596     ZGre    A    G        0      0        2 
   1   chr1_46137596     ZHar    A    G        1      2        2 
   1   chr1_46137596   Sample    A    G        0      0        2 
   1   chr1_46137764     AAsi    C    G        0      0        2 
   1   chr1_46137764     AKia    C    G        0      0        2 
   1   chr1_46137764     AOna    C    G        0      0        2 
   1   chr1_46137764     ASom    C    G        0      0        2 
   1   chr1_46137764     HCab    C    G        0      0        2 
   1   chr1_46137764     HPrz    C    G        0      0        2 
   1   chr1_46137764     ZBoe    C    G      0.5      1        2 
   1   chr1_46137764     ZGre    C    G        0      0        2 
   1   chr1_46137764     ZHar    C    G        0      0        2 
   1   chr1_46137764   Sample    C    G        0      0        2 
   1   chr1_46142172     AAsi    A    G        0      0        2 
   1   chr1_46142172     AKia    A    G        0      0        2 
   1   chr1_46142172     AOna    A    G        0      0        2 
   1   chr1_46142172     ASom    A    G        0      0        2 
   1   chr1_46142172     HCab    A    G        0      0        2 
   1   chr1_46142172     HPrz    A    G        0      0        2 
   1   chr1_46142172     ZBoe    A    G      0.5      1        2 
   1   chr1_46142172     ZGre    A    G        0      0        2 
   1   chr1_46142172     ZHar    A    G        0      0        2 
   1   chr1_46142172   Sample    A    G        0      0        2 
   1   chr1_46146894     AAsi    G    T        0      0        2 
   1   chr1_46146894     AKia    G    T        0      0        2 
   1   chr1_46146894     AOna    G    T        0      0        2 
   1   chr1_46146894     ASom    G    T        0      0        2 
   1   chr1_46146894     HCab    G    T        0      0        2 
   1   chr1_46146894     HPrz    G    T        0      0        2 
   1   chr1_46146894     ZBoe    G    T        1      2        2 
   1   chr1_46146894     ZGre    G    T        0      0        2 
   1   chr1_46146894     ZHar    G    T        0      0        2 
   1   chr1_46146894   Sample    G    T        0      0        2 
   1   chr1_46158010     AAsi    A    C        0      0        2 
   1   chr1_46158010     AKia    A    C        0      0        2 
   1   chr1_46158010     AOna    A    C        0      0        2 
   1   chr1_46158010     ASom    A    C        0      0        2 
   1   chr1_46158010     HCab    A    C        1      2        2 
   1   chr1_46158010     HPrz    A    C        1      2        2 
   1   chr1_46158010     ZBoe    A    C        0      0        2 
   1   chr1_46158010     ZGre    A    C        0      0        2 
   1   chr1_46158010     ZHar    A    C        0      0        2 
   1   chr1_46158010   Sample    A    C        0      0        2 
   1   chr1_46171161     AAsi    A    T        0      0        2 
   1   chr1_46171161     AKia    A    T        0      0        2 
   1   chr1_46171161     AOna    A    T        0      0        2 
   1   chr1_46171161     ASom    A    T        0      0        2 
   1   chr1_46171161     HCab    A    T        0      0        2 
   1   chr1_46171161     HPrz    A    T        0      0        2 
   1   chr1_46171161     ZBoe    A    T        0      0        2 
   1   chr1_46171161     ZGre    A    T        0      0        2 
   1   chr1_46171161     ZHar    A    T        1      2        2 
   1   chr1_46171161   Sample    A    T        0      0        2 
   1   chr1_46172962     AAsi    C    T        0      0        2 
   1   chr1_46172962     AKia    C    T      0.5      1        2 
   1   chr1_46172962     AOna    C    T        0      0        2 
   1   chr1_46172962     ASom    C    T        0      0        2 
   1   chr1_46172962     HCab    C    T        0      0        2 
   1   chr1_46172962     HPrz    C    T        0      0        2 
   1   chr1_46172962     ZBoe    C    T        0      0        2 
   1   chr1_46172962     ZGre    C    T        0      0        2 
   1   chr1_46172962     ZHar    C    T        0      0        2 
   1   chr1_46172962   Sample    C    T        0      0        2 
   1   chr1_46179074     AAsi    T    C        0      0        2 
   1   chr1_46179074     AKia    T    C        0      0        2 
   1   chr1_46179074     AOna    T    C        0      0        2 
   1   chr1_46179074     ASom    T    C      0.5      1        2 
   1   chr1_46179074     HCab    T    C        0      0        2 
   1   chr1_46179074     HPrz    T    C        0      0        2 
   1   chr1_46179074     ZBoe    T    C        0      0        2 
   1   chr1_46179074     ZGre    T    C        0      0        2 
   1   chr1_46179074     ZHar    T    C        0      0        2 
   1   chr1_46179074   Sample    T    C        0      0        2 
   1   chr1_46180249     AAsi    T    A        0      0        2 
   1   chr1_46180249     AKia    T    A        0      0        2 
   1   chr1_46180249     AOna    T    A        0      0        2 
   1   chr1_46180249     ASom    T    A        0      0        2 
   1   chr1_46180249     HCab    T    A        0      0        2 
   1   chr1_46180249     HPrz    T    A        0      0        2 
   1   chr1_46180249     ZBoe    T    A      0.5      1        2 
   1   chr1_46180249     ZGre    T    A        0      0        2 
   1   chr1_46180249     ZHar    T    A        0      0        2 
   1   chr1_46180249   Sample    T    A        0      0        2 
   1   chr1_46189630     AAsi    T    C        0      0        2 
   1   chr1_46189630     AKia    T    C        0      0        2 
   1   chr1_46189630     AOna    T    C        0      0        2 
   1   chr1_46189630     ASom    T    C        0      0        2 
   1   chr1_46189630     HCab    T    C        0      0        2 
   1   chr1_46189630     HPrz    T    C        0      0        2 
   1   chr1_46189630     ZBoe    T    C      0.5      1        2 
   1   chr1_46189630     ZGre    T    C        1      2        2 
   1   chr1_46189630     ZHar    T    C        0      0        2 
   1   chr1_46189630   Sample    T    C        0      0        2 
   1   chr1_46220543     AAsi    C    A        0      0        2 
   1   chr1_46220543     AKia    C    A        0      0        2 
   1   chr1_46220543     AOna    C    A        1      2        2 
   1   chr1_46220543     ASom    C    A        0      0        2 
   1   chr1_46220543     HCab    C    A        0      0        2 
   1   chr1_46220543     HPrz    C    A        0      0        2 
   1   chr1_46220543     ZBoe    C    A        0      0        2 
   1   chr1_46220543     ZGre    C    A        0      0        2 
   1   chr1_46220543     ZHar    C    A        0      0        2 
   1   chr1_46220543   Sample    C    A        0      0        2 
   1   chr1_46235646     AAsi    A    G        1      2        2 
   1   chr1_46235646     AKia    A    G        0      0        2 
   1   chr1_46235646     AOna    A    G        0      0        2 
   1   chr1_46235646     ASom    A    G        1      2        2 
   1   chr1_46235646     HCab    A    G        0      0        2 
   1   chr1_46235646     HPrz    A    G        0      0        2 
   1   chr1_46235646     ZBoe    A    G        0      0        2 
   1   chr1_46235646     ZGre    A    G        0      0        2 
   1   chr1_46235646     ZHar    A    G        0      0        2 
   1   chr1_46235646   Sample    A    G        1      2        2 
   1   chr1_46237914     AAsi    T    G        0      0        2 
   1   chr1_46237914     AKia    T    G        0      0        2 
   1   chr1_46237914     AOna    T    G        0      0        2 
   1   chr1_46237914     ASom    T    G        0      0        2 
   1   chr1_46237914     HCab    T    G        0      0        2 
   1   chr1_46237914     HPrz    T    G        0      0        2 
   1   chr1_46237914     ZBoe    T    G        0      0        2 
   1   chr1_46237914     ZGre    T    G      0.5      1        2 
   1   chr1_46237914     ZHar    T    G        0      0        2 
   1   chr1_46237914   Sample    T    G        0      0        2 
   1   chr1_46243194     AAsi    T    G        0      0        2 
   1   chr1_46243194     AKia    T    G        0      0        2 
   1   chr1_46243194     AOna    T    G        0      0        2 
   1   chr1_46243194     ASom    T    G        0      0        2 
   1   chr1_46243194     HCab    T    G        0      0        2 
   1   chr1_46243194     HPrz    T    G        1      2        2 
   1   chr1_46243194     ZBoe    T    G        0      0        2 
   1   chr1_46243194     ZGre    T    G        0      0        2 
   1   chr1_46243194     ZHar    T    G        0      0        2 
   1   chr1_46243194   Sample    T    G        0      0        2 
   1   chr1_46245423     AAsi    C    G        0      0        2 
   1   chr1_46245423     AKia    C    G        0      0        2 
   1   chr1_46245423     AOna    C    G        0      0        2 
   1   chr1_46245423     ASom    C    G        0      0        2 
   1   chr1_46245423     HCab    C    G        0      0        2 
   1   chr1_46245423     HPrz    C    G        1      2        2 
   1   chr1_46245423     ZBoe    C    G        0      0        2 
   1   chr1_46245423     ZGre    C    G        0      0        2 
   1   chr1_46245423     ZHar    C    G        0      0        2 
   1   chr1_46245423   Sample    C    G        0      0        2 
   1   chr1_46246907     AAsi    G    A        0      0        2 
   1   chr1_46246907     AKia    G    A        0      0        2 
   1   chr1_46246907     AOna    G    A        0      0        2 
   1   chr1_46246907     ASom    G    A        0      0        2 
   1   chr1_46246907     HCab    G    A        1      2        2 
   1   chr1_46246907     HPrz    G    A        0      0        2 
   1   chr1_46246907     ZBoe    G    A        0      0        2 
   1   chr1_46246907     ZGre    G    A        0      0        2 
   1   chr1_46246907     ZHar    G    A        0      0        2 
   1   chr1_46246907   Sample    G    A        0      0        2 
   1   chr1_46247261     AAsi    T    C        0      0        2 
   1   chr1_46247261     AKia    T    C      0.5      1        2 
   1   chr1_46247261     AOna    T    C        0      0        2 
   1   chr1_46247261     ASom    T    C        0      0        2 
   1   chr1_46247261     HCab    T    C        0      0        2 
   1   chr1_46247261     HPrz    T    C        0      0        2 
   1   chr1_46247261     ZBoe    T    C        0      0        2 
   1   chr1_46247261     ZGre    T    C        0      0        2 
   1   chr1_46247261     ZHar    T    C        0      0        2 
   1   chr1_46247261   Sample    T    C        0      0        2 
   1   chr1_46256716     AAsi    T    C        0      0        2 
   1   chr1_46256716     AKia    T    C        0      0        2 
   1   chr1_46256716     AOna    T    C        0      0        2 
   1   chr1_46256716     ASom    T    C        0      0        2 
   1   chr1_46256716     HCab    T    C        0      0        2 
   1   chr1_46256716     HPrz    T    C        0      0        2 
   1   chr1_46256716     ZBoe    T    C        0      0        2 
   1   chr1_46256716     ZGre    T    C        0      0        2 
   1   chr1_46256716     ZHar    T    C        1      2        2 
   1   chr1_46256716   Sample    T    C        0      0        2 
   1   chr1_46258505     AAsi    C    T        1      2        2 
   1   chr1_46258505     AKia    C    T        0      0        2 
   1   chr1_46258505     AOna    C    T        0      0        2 
   1   chr1_46258505     ASom    C    T        1      2        2 
   1   chr1_46258505     HCab    C    T        0      0        2 
   1   chr1_46258505     HPrz    C    T        0      0        2 
   1   chr1_46258505     ZBoe    C    T        0      0        2 
   1   chr1_46258505     ZGre    C    T        0      0        2 
   1   chr1_46258505     ZHar    C    T        0      0        2 
   1   chr1_46258505   Sample    C    T        1      2        2 
   1   chr1_46262011     AAsi    A    T        0      0        2 
   1   chr1_46262011     AKia    A    T        0      0        2 
   1   chr1_46262011     AOna    A    T        0      0        2 
   1   chr1_46262011     ASom    A    T        0      0        2 
   1   chr1_46262011     HCab    A    T        0      0        2 
   1   chr1_46262011     HPrz    A    T        0      0        2 
   1   chr1_46262011     ZBoe    A    T        0      0        2 
   1   chr1_46262011     ZGre    A    T        0      0        2 
   1   chr1_46262011     ZHar    A    T      0.5      1        2 
   1   chr1_46262011   Sample    A    T        0      0        2 
   1   chr1_46262641     AAsi    A    G        0      0        2 
   1   chr1_46262641     AKia    A    G        0      0        2 
   1   chr1_46262641     AOna    A    G        0      0        2 
   1   chr1_46262641     ASom    A    G        0      0        2 
   1   chr1_46262641     HCab    A    G        0      0        2 
   1   chr1_46262641     HPrz    A    G        0      0        2 
   1   chr1_46262641     ZBoe    A    G        0      0        2 
   1   chr1_46262641     ZGre    A    G      0.5      1        2 
   1   chr1_46262641     ZHar    A    G        0      0        2 
   1   chr1_46262641   Sample    A    G        0      0        2 
   1   chr1_46262868     AAsi    G    A        0      0        2 
   1   chr1_46262868     AKia    G    A        1      2        2 
   1   chr1_46262868     AOna    G    A        1      2        2 
   1   chr1_46262868     ASom    G    A        0      0        2 
   1   chr1_46262868     HCab    G    A        1      2        2 
   1   chr1_46262868     HPrz    G    A        1      2        2 
   1   chr1_46262868     ZBoe    G    A        0      0        2 
   1   chr1_46262868     ZGre    G    A        0      0        2 
   1   chr1_46262868     ZHar    G    A        0      0        2 
   1   chr1_46262868   Sample    G    A        0      0        2 
   1   chr1_46280320     AAsi    C    A        0      0        2 
   1   chr1_46280320     AKia    C    A        0      0        2 
   1   chr1_46280320     AOna    C    A        0      0        2 
   1   chr1_46280320     ASom    C    A        0      0        2 
   1   chr1_46280320     HCab    C    A        1      2        2 
   1   chr1_46280320     HPrz    C    A        1      2        2 
   1   chr1_46280320     ZBoe    C    A        0      0        2 
   1   chr1_46280320     ZGre    C    A        0      0        2 
   1   chr1_46280320     ZHar    C    A        0      0        2 
   1   chr1_46280320   Sample    C    A        0      0        2 
   1   chr1_46292522     AAsi    C    A        0      0        2 
   1   chr1_46292522     AKia    C    A        0      0        2 
   1   chr1_46292522     AOna    C    A        0      0        2 
   1   chr1_46292522     ASom    C    A        0      0        2 
   1   chr1_46292522     HCab    C    A        0      0        2 
   1   chr1_46292522     HPrz    C    A        1      2        2 
   1   chr1_46292522     ZBoe    C    A        0      0        2 
   1   chr1_46292522     ZGre    C    A        0      0        2 
   1   chr1_46292522     ZHar    C    A        0      0        2 
   1   chr1_46292522   Sample    C    A        0      0        2 
   1   chr1_46293881     AAsi    T    G        0      0        2 
   1   chr1_46293881     AKia    T    G        0      0        2 
   1   chr1_46293881     AOna    T    G        0      0        2 
   1   chr1_46293881     ASom    T    G        0      0        2 
   1   chr1_46293881     HCab    T    G        1      2        2 
   1   chr1_46293881     HPrz    T    G        1      2        2 
   1   chr1_46293881     ZBoe    T    G        0      0        2 
   1   chr1_46293881     ZGre    T    G        0      0        2 
   1   chr1_46293881     ZHar    T    G        0      0        2 
   1   chr1_46293881   Sample    T    G        0      0        2 
   1   chr1_46295038     AAsi    G    T        0      0        2 
   1   chr1_46295038     AKia    G    T        1      2        2 
   1   chr1_46295038     AOna    G    T      0.5      1        2 
   1   chr1_46295038     ASom    G    T        0      0        2 
   1   chr1_46295038     HCab    G    T        0      0        2 
   1   chr1_46295038     HPrz    G    T        0      0        2 
   1   chr1_46295038     ZBoe    G    T        0      0        2 
   1   chr1_46295038     ZGre    G    T        0      0        2 
   1   chr1_46295038     ZHar    G    T        0      0        2 
   1   chr1_46295038   Sample    G    T        0      0        2 
   1   chr1_46298185     AAsi    A    T        0      0        2 
   1   chr1_46298185     AKia    A    T        0      0        2 
   1   chr1_46298185     AOna    A    T        0      0        2 
   1   chr1_46298185     ASom    A    T        0      0        2 
   1   chr1_46298185     HCab    A    T        0      0        2 
   1   chr1_46298185     HPrz    A    T        1      2        2 
   1   chr1_46298185     ZBoe    A    T        0      0        2 
   1   chr1_46298185     ZGre    A    T        0      0        2 
   1   chr1_46298185     ZHar    A    T        0      0        2 
   1   chr1_46298185   Sample    A    T        0      0        2 
   1   chr1_46302010     AAsi    A    G        0      0        2 
   1   chr1_46302010     AKia    A    G        0      0        2 
   1   chr1_46302010     AOna    A    G        0      0        2 
   1   chr1_46302010     ASom    A    G      0.5      1        2 
   1   chr1_46302010     HCab    A    G        0      0        2 
   1   chr1_46302010     HPrz    A    G        0      0        2 
   1   chr1_46302010     ZBoe    A    G        0      0        2 
   1   chr1_46302010     ZGre    A    G        0      0        2 
   1   chr1_46302010     ZHar    A    G        0      0        2 
   1   chr1_46302010   Sample    A    G        0      0        2 
   1   chr1_46302604     AAsi    G    A        0      0        2 
   1   chr1_46302604     AKia    G    A        0      0        2 
   1   chr1_46302604     AOna    G    A        0      0        2 
   1   chr1_46302604     ASom    G    A        0      0        2 
   1   chr1_46302604     HCab    G    A        0      0        2 
   1   chr1_46302604     HPrz    G    A        0      0        2 
   1   chr1_46302604     ZBoe    G    A        0      0        2 
   1   chr1_46302604     ZGre    G    A      0.5      1        2 
   1   chr1_46302604     ZHar    G    A        0      0        2 
   1   chr1_46302604   Sample    G    A        0      0        2 
   1   chr1_46302658     AAsi    C    T        1      2        2 
   1   chr1_46302658     AKia    C    T        0      0        2 
   1   chr1_46302658     AOna    C    T        0      0        2 
   1   chr1_46302658     ASom    C    T        1      2        2 
   1   chr1_46302658     HCab    C    T        0      0        2 
   1   chr1_46302658     HPrz    C    T        0      0        2 
   1   chr1_46302658     ZBoe    C    T        0      0        2 
   1   chr1_46302658     ZGre    C    T      0.5      1        2 
   1   chr1_46302658     ZHar    C    T        0      0        2 
   1   chr1_46302658   Sample    C    T        1      2        2 
   1   chr1_46304482     AAsi    G    T        0      0        2 
   1   chr1_46304482     AKia    G    T        0      0        2 
   1   chr1_46304482     AOna    G    T      0.5      1        2 
   1   chr1_46304482     ASom    G    T        0      0        2 
   1   chr1_46304482     HCab    G    T        0      0        2 
   1   chr1_46304482     HPrz    G    T        0      0        2 
   1   chr1_46304482     ZBoe    G    T        0      0        2 
   1   chr1_46304482     ZGre    G    T        0      0        2 
   1   chr1_46304482     ZHar    G    T        0      0        2 
   1   chr1_46304482   Sample    G    T        0      0        2 
   1   chr1_46315270     AAsi    T    C        0      0        2 
   1   chr1_46315270     AKia    T    C        0      0        2 
   1   chr1_46315270     AOna    T    C        0      0        2 
   1   chr1_46315270     ASom    T    C        0      0        2 
   1   chr1_46315270     HCab    T    C        1      2        2 
   1   chr1_46315270     HPrz    T    C        1      2        2 
   1   chr1_46315270     ZBoe    T    C      0.5      1        2 
   1   chr1_46315270     ZGre    T    C        0      0        2 
   1   chr1_46315270     ZHar    T    C        0      0        2 
   1   chr1_46315270   Sample    T    C        1      2        2 
   1   chr1_46317768     AAsi    A    T        1      2        2 
   1   chr1_46317768     AKia    A    T        1      2        2 
   1   chr1_46317768     AOna    A    T        1      2        2 
   1   chr1_46317768     ASom    A    T        1      2        2 
   1   chr1_46317768     HCab    A    T        0      0        2 
   1   chr1_46317768     HPrz    A    T        0      0        2 
   1   chr1_46317768     ZBoe    A    T        0      0        2 
   1   chr1_46317768     ZGre    A    T        0      0        2 
   1   chr1_46317768     ZHar    A    T        0      0        2 
   1   chr1_46317768   Sample    A    T        1      2        2 
   1   chr1_46317858     AAsi    C    T        0      0        2 
   1   chr1_46317858     AKia    C    T        0      0        2 
   1   chr1_46317858     AOna    C    T        0      0        2 
   1   chr1_46317858     ASom    C    T        0      0        2 
   1   chr1_46317858     HCab    C    T        0      0        2 
   1   chr1_46317858     HPrz    C    T        0      0        2 
   1   chr1_46317858     ZBoe    C    T        1      2        2 
   1   chr1_46317858     ZGre    C    T        1      2        2 
   1   chr1_46317858     ZHar    C    T        1      2        2 
   1   chr1_46317858   Sample    C    T        0      0        2 
   1   chr1_46319322     AAsi    C    G        0      0        2 
   1   chr1_46319322     AKia    C    G        0      0        2 
   1   chr1_46319322     AOna    C    G        0      0        2 
   1   chr1_46319322     ASom    C    G        0      0        2 
   1   chr1_46319322     HCab    C    G        0      0        2 
   1   chr1_46319322     HPrz    C    G        0      0        2 
   1   chr1_46319322     ZBoe    C    G        0      0        2 
   1   chr1_46319322     ZGre    C    G      0.5      1        2 
   1   chr1_46319322     ZHar    C    G        0      0        2 
   1   chr1_46319322   Sample    C    G        0      0        2 
   1   chr1_46321644     AAsi    T    G        0      0        2 
   1   chr1_46321644     AKia    T    G        0      0        2 
   1   chr1_46321644     AOna    T    G        0      0        2 
   1   chr1_46321644     ASom    T    G        0      0        2 
   1   chr1_46321644     HCab    T    G      0.5      1        2 
   1   chr1_46321644     HPrz    T    G        0      0        2 
   1   chr1_46321644     ZBoe    T    G        0      0        2 
   1   chr1_46321644     ZGre    T    G        0      0        2 
   1   chr1_46321644     ZHar    T    G        0      0        2 
   1   chr1_46321644   Sample    T    G        0      0        2 
   1   chr1_46321820     AAsi    G    A        1      2        2 
   1   chr1_46321820     AKia    G    A        1      2        2 
   1   chr1_46321820     AOna    G    A        1      2        2 
   1   chr1_46321820     ASom    G    A        1      2        2 
   1   chr1_46321820     HCab    G    A        0      0        2 
   1   chr1_46321820     HPrz    G    A        0      0        2 
   1   chr1_46321820     ZBoe    G    A        0      0        2 
   1   chr1_46321820     ZGre    G    A        0      0        2 
   1   chr1_46321820     ZHar    G    A        0      0        2 
   1   chr1_46321820   Sample    G    A        1      2        2 
   1   chr1_46323783     AAsi    A    G      0.5      1        2 
   1   chr1_46323783     AKia    A    G        0      0        2 
   1   chr1_46323783     AOna    A    G        0      0        2 
   1   chr1_46323783     ASom    A    G        0      0        2 
   1   chr1_46323783     HCab    A    G        0      0        2 
   1   chr1_46323783     HPrz    A    G        0      0        2 
   1   chr1_46323783     ZBoe    A    G        0      0        2 
   1   chr1_46323783     ZGre    A    G        0      0        2 
   1   chr1_46323783     ZHar    A    G        0      0        2 
   1   chr1_46323783   Sample    A    G        0      0        2 
   1   chr1_46331938     AAsi    C    T        1      2        2 
   1   chr1_46331938     AKia    C    T        0      0        2 
   1   chr1_46331938     AOna    C    T        0      0        2 
   1   chr1_46331938     ASom    C    T        1      2        2 
   1   chr1_46331938     HCab    C    T        0      0        2 
   1   chr1_46331938     HPrz    C    T        0      0        2 
   1   chr1_46331938     ZBoe    C    T        0      0        2 
   1   chr1_46331938     ZGre    C    T        0      0        2 
   1   chr1_46331938     ZHar    C    T        0      0        2 
   1   chr1_46331938   Sample    C    T        1      2        2 
   1   chr1_46338920     AAsi    T    C        0      0        2 
   1   chr1_46338920     AKia    T    C        0      0        2 
   1   chr1_46338920     AOna    T    C        0      0        2 
   1   chr1_46338920     ASom    T    C        0      0        2 
   1   chr1_46338920     HCab    T    C        0      0        2 
   1   chr1_46338920     HPrz    T    C        0      0        2 
   1   chr1_46338920     ZBoe    T    C        0      0        2 
   1   chr1_46338920     ZGre    T    C        0      0        2 
   1   chr1_46338920     ZHar    T    C      0.5      1        2 
   1   chr1_46338920   Sample    T    C        0      0        2 
   1   chr1_46339295     AAsi    G    T        0      0        2 
   1   chr1_46339295     AKia    G    T        0      0        2 
   1   chr1_46339295     AOna    G    T      0.5      1        2 
   1   chr1_46339295     ASom    G    T        0      0        2 
   1   chr1_46339295     HCab    G    T        0      0        2 
   1   chr1_46339295     HPrz    G    T        0      0        2 
   1   chr1_46339295     ZBoe    G    T        0      0        2 
   1   chr1_46339295     ZGre    G    T        0      0        2 
   1   chr1_46339295     ZHar    G    T        0      0        2 
   1   chr1_46339295   Sample    G    T        0      0        2 
   1   chr1_46362641     AAsi    G    C        0      0        2 
   1   chr1_46362641     AKia    G    C        0      0        2 
   1   chr1_46362641     AOna    G    C        0      0        2 
   1   chr1_46362641     ASom    G    C        0      0        2 
   1   chr1_46362641     HCab    G    C        0      0        2 
   1   chr1_46362641     HPrz    G    C        0      0        2 
   1   chr1_46362641     ZBoe    G    C        0      0        2 
   1   chr1_46362641     ZGre    G    C      0.5      1        2 
   1   chr1_46362641     ZHar    G    C        0      0        2 
   1   chr1_46362641   Sample    G    C        0      0        2 
   1   chr1_46371114     AAsi    G    A        0      0        2 
   1   chr1_46371114     AKia    G    A        0      0        2 
   1   chr1_46371114     AOna    G    A        0      0        2 
   1   chr1_46371114     ASom    G    A        0      0        2 
   1   chr1_46371114     HCab    G    A        1      2        2 
   1   chr1_46371114     HPrz    G    A        1      2        2 
   1   chr1_46371114     ZBoe    G    A        0      0        2 
   1   chr1_46371114     ZGre    G    A        0      0        2 
   1   chr1_46371114     ZHar    G    A        0      0        2 
   1   chr1_46371114   Sample    G    A        0      0        2 
   1   chr1_46373041     AAsi    G    C        0      0        2 
   1   chr1_46373041     AKia    G    C        0      0        2 
   1   chr1_46373041     AOna    G    C        0      0        2 
   1   chr1_46373041     ASom    G    C        0      0        2 
   1   chr1_46373041     HCab    G    C        0      0        2 
   1   chr1_46373041     HPrz    G    C        0      0        2 
   1   chr1_46373041     ZBoe    G    C        0      0        2 
   1   chr1_46373041     ZGre    G    C        0      0        2 
   1   chr1_46373041     ZHar    G    C      0.5      1        2 
   1   chr1_46373041   Sample    G    C        0      0        2 
   1   chr1_46380022     AAsi    A    G        0      0        2 
   1   chr1_46380022     AKia    A    G        0      0        2 
   1   chr1_46380022     AOna    A    G        0      0        2 
   1   chr1_46380022     ASom    A    G        0      0        2 
   1   chr1_46380022     HCab    A    G        0      0        2 
   1   chr1_46380022     HPrz    A    G        0      0        2 
   1   chr1_46380022     ZBoe    A    G        0      0        2 
   1   chr1_46380022     ZGre    A    G        0      0        2 
   1   chr1_46380022     ZHar    A    G        1      2        2 
   1   chr1_46380022   Sample    A    G        0      0        2 
   1   chr1_46382027     AAsi    C    T      0.5      1        2 
   1   chr1_46382027     AKia    C    T        0      0        2 
   1   chr1_46382027     AOna    C    T        0      0        2 
   1   chr1_46382027     ASom    C    T        0      0        2 
   1   chr1_46382027     HCab    C    T        0      0        2 
   1   chr1_46382027     HPrz    C    T        0      0        2 
   1   chr1_46382027     ZBoe    C    T        0      0        2 
   1   chr1_46382027     ZGre    C    T        0      0        2 
   1   chr1_46382027     ZHar    C    T        0      0        2 
   1   chr1_46382027   Sample    C    T        0      0        2 
   1   chr1_46384458     AAsi    A    G        0      0        2 
   1   chr1_46384458     AKia    A    G        0      0        2 
   1   chr1_46384458     AOna    A    G        0      0        2 
   1   chr1_46384458     ASom    A    G        0      0        2 
   1   chr1_46384458     HCab    A    G        0      0        2 
   1   chr1_46384458     HPrz    A    G        0      0        2 
   1   chr1_46384458     ZBoe    A    G      0.5      1        2 
   1   chr1_46384458     ZGre    A    G        0      0        2 
   1   chr1_46384458     ZHar    A    G        0      0        2 
   1   chr1_46384458   Sample    A    G        0      0        2 
   1   chr1_46394481     AAsi    T    C        0      0        2 
   1   chr1_46394481     AKia    T    C        0      0        2 
   1   chr1_46394481     AOna    T    C        0      0        2 
   1   chr1_46394481     ASom    T    C      0.5      1        2 
   1   chr1_46394481     HCab    T    C        0      0        2 
   1   chr1_46394481     HPrz    T    C        0      0        2 
   1   chr1_46394481     ZBoe    T    C        0      0        2 
   1   chr1_46394481     ZGre    T    C        0      0        2 
   1   chr1_46394481     ZHar    T    C        0      0        2 
   1   chr1_46394481   Sample    T    C        0      0        2 
   1   chr1_46395425     AAsi    T    C        0      0        2 
   1   chr1_46395425     AKia    T    C        0      0        2 
   1   chr1_46395425     AOna    T    C        0      0        2 
   1   chr1_46395425     ASom    T    C        0      0        2 
   1   chr1_46395425     HCab    T    C      0.5      1        2 
   1   chr1_46395425     HPrz    T    C        0      0        2 
   1   chr1_46395425     ZBoe    T    C        0      0        2 
   1   chr1_46395425     ZGre    T    C        0      0        2 
   1   chr1_46395425     ZHar    T    C        0      0        2 
   1   chr1_46395425   Sample    T    C        0      0        2 
   1   chr1_46398782     AAsi    C    A        0      0        2 
   1   chr1_46398782     AKia    C    A        0      0        2 
   1   chr1_46398782     AOna    C    A        0      0        2 
   1   chr1_46398782     ASom    C    A        0      0        2 
   1   chr1_46398782     HCab    C    A        1      2        2 
   1   chr1_46398782     HPrz    C    A        1      2        2 
   1   chr1_46398782     ZBoe    C    A        0      0        2 
   1   chr1_46398782     ZGre    C    A        0      0        2 
   1   chr1_46398782     ZHar    C    A        0      0        2 
   1   chr1_46398782   Sample    C    A        0      0        2 
   1   chr1_46399044     AAsi    C    T        0      0        2 
   1   chr1_46399044     AKia    C    T        0      0        2 
   1   chr1_46399044     AOna    C    T        0      0        2 
   1   chr1_46399044     ASom    C    T        0      0        2 
   1   chr1_46399044     HCab    C    T        1      2        2 
   1   chr1_46399044     HPrz    C    T        1      2        2 
   1   chr1_46399044     ZBoe    C    T        0      0        2 
   1   chr1_46399044     ZGre    C    T        0      0        2 
   1   chr1_46399044     ZHar    C    T        0      0        2 
   1   chr1_46399044   Sample    C    T        0      0        2 
   1   chr1_46410217     AAsi    G    A        0      0        2 
   1   chr1_46410217     AKia    G    A        1      2        2 
   1   chr1_46410217     AOna    G    A        0      0        2 
   1   chr1_46410217     ASom    G    A        0      0        2 
   1   chr1_46410217     HCab    G    A        0      0        2 
   1   chr1_46410217     HPrz    G    A        0      0        2 
   1   chr1_46410217     ZBoe    G    A        0      0        2 
   1   chr1_46410217     ZGre    G    A        0      0        2 
   1   chr1_46410217     ZHar    G    A        0      0        2 
   1   chr1_46410217   Sample    G    A        0      0        2 
   1   chr1_46414211     AAsi    T    C        0      0        2 
   1   chr1_46414211     AKia    T    C        0      0        2 
   1   chr1_46414211     AOna    T    C        0      0        2 
   1   chr1_46414211     ASom    T    C        0      0        2 
   1   chr1_46414211     HCab    T    C      0.5      1        2 
   1   chr1_46414211     HPrz    T    C        0      0        2 
   1   chr1_46414211     ZBoe    T    C        0      0        2 
   1   chr1_46414211     ZGre    T    C        0      0        2 
   1   chr1_46414211     ZHar    T    C        0      0        2 
   1   chr1_46414211   Sample    T    C        0      0        2 
   1   chr1_46422924     AAsi    A    G        0      0        2 
   1   chr1_46422924     AKia    A    G        0      0        2 
   1   chr1_46422924     AOna    A    G        0      0        2 
   1   chr1_46422924     ASom    A    G        0      0        2 
   1   chr1_46422924     HCab    A    G        0      0        2 
   1   chr1_46422924     HPrz    A    G        0      0        2 
   1   chr1_46422924     ZBoe    A    G        0      0        2 
   1   chr1_46422924     ZGre    A    G        0      0        2 
   1   chr1_46422924     ZHar    A    G        1      2        2 
   1   chr1_46422924   Sample    A    G        0      0        2 
   1   chr1_46428842     AAsi    C    A        0      0        2 
   1   chr1_46428842     AKia    C    A        0      0        2 
   1   chr1_46428842     AOna    C    A        0      0        2 
   1   chr1_46428842     ASom    C    A      0.5      1        2 
   1   chr1_46428842     HCab    C    A        0      0        2 
   1   chr1_46428842     HPrz    C    A        0      0        2 
   1   chr1_46428842     ZBoe    C    A        0      0        2 
   1   chr1_46428842     ZGre    C    A        0      0        2 
   1   chr1_46428842     ZHar    C    A        0      0        2 
   1   chr1_46428842   Sample    C    A        0      0        2 
   1   chr1_46428881     AAsi    C    A        0      0        2 
   1   chr1_46428881     AKia    C    A        0      0        2 
   1   chr1_46428881     AOna    C    A        0      0        2 
   1   chr1_46428881     ASom    C    A        1      2        2 
   1   chr1_46428881     HCab    C    A        0      0        2 
   1   chr1_46428881     HPrz    C    A        0      0        2 
   1   chr1_46428881     ZBoe    C    A        0      0        2 
   1   chr1_46428881     ZGre    C    A        0      0        2 
   1   chr1_46428881     ZHar    C    A        0      0        2 
   1   chr1_46428881   Sample    C    A        0      0        2 
   1   chr1_46429190     AAsi    A    G        0      0        2 
   1   chr1_46429190     AKia    A    G        0      0        2 
   1   chr1_46429190     AOna    A    G        0      0        2 
   1   chr1_46429190     ASom    A    G        0      0        2 
   1   chr1_46429190     HCab    A    G        1      2        2 
   1   chr1_46429190     HPrz    A    G        1      2        2 
   1   chr1_46429190     ZBoe    A    G        0      0        2 
   1   chr1_46429190     ZGre    A    G        0      0        2 
   1   chr1_46429190     ZHar    A    G        0      0        2 
   1   chr1_46429190   Sample    A    G        0      0        2 
   1   chr1_46432468     AAsi    C    T        0      0        2 
   1   chr1_46432468     AKia    C    T        0      0        2 
   1   chr1_46432468     AOna    C    T        0      0        2 
   1   chr1_46432468     ASom    C    T        0      0        2 
   1   chr1_46432468     HCab    C    T        0      0        2 
   1   chr1_46432468     HPrz    C    T        1      2        2 
   1   chr1_46432468     ZBoe    C    T        0      0        2 
   1   chr1_46432468     ZGre    C    T        0      0        2 
   1   chr1_46432468     ZHar    C    T        0      0        2 
   1   chr1_46432468   Sample    C    T        0      0        2 
   1   chr1_46443336     AAsi    A    G        0      0        2 
   1   chr1_46443336     AKia    A    G        0      0        2 
   1   chr1_46443336     AOna    A    G      0.5      1        2 
   1   chr1_46443336     ASom    A    G        0      0        2 
   1   chr1_46443336     HCab    A    G        0      0        2 
   1   chr1_46443336     HPrz    A    G        0      0        2 
   1   chr1_46443336     ZBoe    A    G        0      0        2 
   1   chr1_46443336     ZGre    A    G        0      0        2 
   1   chr1_46443336     ZHar    A    G        0      0        2 
   1   chr1_46443336   Sample    A    G        0      0        2 
   1   chr1_46445052     AAsi    A    T        0      0        2 
   1   chr1_46445052     AKia    A    T        0      0        2 
   1   chr1_46445052     AOna    A    T        0      0        2 
   1   chr1_46445052     ASom    A    T        0      0        2 
   1   chr1_46445052     HCab    A    T        1      2        2 
   1   chr1_46445052     HPrz    A    T        1      2        2 
   1   chr1_46445052     ZBoe    A    T        0      0        2 
   1   chr1_46445052     ZGre    A    T        0      0        2 
   1   chr1_46445052     ZHar    A    T        0      0        2 
   1   chr1_46445052   Sample    A    T        0      0        2 
   1   chr1_46447283     AAsi    G    A        0      0        2 
   1   chr1_46447283     AKia    G    A        0      0        2 
   1   chr1_46447283     AOna    G    A        0      0        2 
   1   chr1_46447283     ASom    G    A        0      0        2 
   1   chr1_46447283     HCab    G    A        0      0        2 
   1   chr1_46447283     HPrz    G    A        1      2        2 
   1   chr1_46447283     ZBoe    G    A        0      0        2 
   1   chr1_46447283     ZGre    G    A        0      0        2 
   1   chr1_46447283     ZHar    G    A        0      0        2 
   1   chr1_46447283   Sample    G    A        0      0        2 
   1   chr1_46453910     AAsi    G    A        0      0        2 
   1   chr1_46453910     AKia    G    A        0      0        2 
   1   chr1_46453910     AOna    G    A        0      0        2 
   1   chr1_46453910     ASom    G    A        0      0        2 
   1   chr1_46453910     HCab    G    A      0.5      1        2 
   1   chr1_46453910     HPrz    G    A        0      0        2 
   1   chr1_46453910     ZBoe    G    A        0      0        2 
   1   chr1_46453910     ZGre    G    A        0      0        2 
   1   chr1_46453910     ZHar    G    A        0      0        2 
   1   chr1_46453910   Sample    G    A        0      0        2 
   1   chr1_46454607     AAsi    A    G        0      0        2 
   1   chr1_46454607     AKia    A    G        0      0        2 
   1   chr1_46454607     AOna    A    G        0      0        2 
   1   chr1_46454607     ASom    A    G        0      0        2 
   1   chr1_46454607     HCab    A    G        0      0        2 
   1   chr1_46454607     HPrz    A    G        0      0        2 
   1   chr1_46454607     ZBoe    A    G      0.5      1        2 
   1   chr1_46454607     ZGre    A    G        0      0        2 
   1   chr1_46454607     ZHar    A    G        0      0        2 
   1   chr1_46454607   Sample    A    G        0      0        2 
   1   chr1_46458269     AAsi    C    G        0      0        2 
   1   chr1_46458269     AKia    C    G        0      0        2 
   1   chr1_46458269     AOna    C    G        0      0        2 
   1   chr1_46458269     ASom    C    G        0      0        2 
   1   chr1_46458269     HCab    C    G        0      0        2 
   1   chr1_46458269     HPrz    C    G        1      2        2 
   1   chr1_46458269     ZBoe    C    G        0      0        2 
   1   chr1_46458269     ZGre    C    G        0      0        2 
   1   chr1_46458269     ZHar    C    G        0      0        2 
   1   chr1_46458269   Sample    C    G        0      0        2 
   1   chr1_46458827     AAsi    A    G        0      0        2 
   1   chr1_46458827     AKia    A    G        0      0        2 
   1   chr1_46458827     AOna    A    G        0      0        2 
   1   chr1_46458827     ASom    A    G        0      0        2 
   1   chr1_46458827     HCab    A    G        1      2        2 
   1   chr1_46458827     HPrz    A    G        1      2        2 
   1   chr1_46458827     ZBoe    A    G        0      0        2 
   1   chr1_46458827     ZGre    A    G        0      0        2 
   1   chr1_46458827     ZHar    A    G        0      0        2 
   1   chr1_46458827   Sample    A    G        0      0        2 
   1   chr1_46459658     AAsi    G    A        1      2        2 
   1   chr1_46459658     AKia    G    A        0      0        2 
   1   chr1_46459658     AOna    G    A        0      0        2 
   1   chr1_46459658     ASom    G    A        1      2        2 
   1   chr1_46459658     HCab    G    A        0      0        2 
   1   chr1_46459658     HPrz    G    A        0      0        2 
   1   chr1_46459658     ZBoe    G    A        0      0        2 
   1   chr1_46459658     ZGre    G    A        0      0        2 
   1   chr1_46459658     ZHar    G    A        0      0        2 
   1   chr1_46459658   Sample    G    A        1      2        2 
   1   chr1_46467859     AAsi    T    C        0      0        2 
   1   chr1_46467859     AKia    T    C        0      0        2 
   1   chr1_46467859     AOna    T    C        0      0        2 
   1   chr1_46467859     ASom    T    C        0      0        2 
   1   chr1_46467859     HCab    T    C        1      2        2 
   1   chr1_46467859     HPrz    T    C        1      2        2 
   1   chr1_46467859     ZBoe    T    C        0      0        2 
   1   chr1_46467859     ZGre    T    C        0      0        2 
   1   chr1_46467859     ZHar    T    C        0      0        2 
   1   chr1_46467859   Sample    T    C        0      0        2 
   1   chr1_46474041     AAsi    C    G        0      0        2 
   1   chr1_46474041     AKia    C    G        0      0        2 
   1   chr1_46474041     AOna    C    G        0      0        2 
   1   chr1_46474041     ASom    C    G        0      0        2 
   1   chr1_46474041     HCab    C    G        0      0        2 
   1   chr1_46474041     HPrz    C    G        0      0        2 
   1   chr1_46474041     ZBoe    C    G      0.5      1        2 
   1   chr1_46474041     ZGre    C    G        1      2        2 
   1   chr1_46474041     ZHar    C    G        1      2        2 
   1   chr1_46474041   Sample    C    G        0      0        2 
   1   chr1_46477449     AAsi    G    A        0      0        2 
   1   chr1_46477449     AKia    G    A        0      0        2 
   1   chr1_46477449     AOna    G    A      0.5      1        2 
   1   chr1_46477449     ASom    G    A        0      0        2 
   1   chr1_46477449     HCab    G    A        0      0        2 
   1   chr1_46477449     HPrz    G    A        0      0        2 
   1   chr1_46477449     ZBoe    G    A        0      0        2 
   1   chr1_46477449     ZGre    G    A        0      0        2 
   1   chr1_46477449     ZHar    G    A        0      0        2 
   1   chr1_46477449   Sample    G    A        0      0        2 
   1   chr1_46477461     AAsi    T    A        0      0        2 
   1   chr1_46477461     AKia    T    A        0      0        2 
   1   chr1_46477461     AOna    T    A        0      0        2 
   1   chr1_46477461     ASom    T    A        0      0        2 
   1   chr1_46477461     HCab    T    A        0      0        2 
   1   chr1_46477461     HPrz    T    A        0      0        2 
   1   chr1_46477461     ZBoe    T    A        0      0        2 
   1   chr1_46477461     ZGre    T    A      0.5      1        2 
   1   chr1_46477461     ZHar    T    A        0      0        2 
   1   chr1_46477461   Sample    T    A        0      0        2 
   1   chr1_46478633     AAsi    G    A        0      0        2 
   1   chr1_46478633     AKia    G    A        1      2        2 
   1   chr1_46478633     AOna    G    A        0      0        2 
   1   chr1_46478633     ASom    G    A        0      0        2 
   1   chr1_46478633     HCab    G    A        0      0        2 
   1   chr1_46478633     HPrz    G    A        0      0        2 
   1   chr1_46478633     ZBoe    G    A        1      2        2 
   1   chr1_46478633     ZGre    G    A        1      2        2 
   1   chr1_46478633     ZHar    G    A        1      2        2 
   1   chr1_46478633   Sample    G    A        0      0        2 
   1   chr1_46478811     AAsi    T    C        0      0        2 
   1   chr1_46478811     AKia    T    C        0      0        2 
   1   chr1_46478811     AOna    T    C        0      0        2 
   1   chr1_46478811     ASom    T    C        0      0        2 
   1   chr1_46478811     HCab    T    C        0      0        2 
   1   chr1_46478811     HPrz    T    C        0      0        2 
   1   chr1_46478811     ZBoe    T    C        0      0        2 
   1   chr1_46478811     ZGre    T    C        0      0        2 
   1   chr1_46478811     ZHar    T    C        1      2        2 
   1   chr1_46478811   Sample    T    C        0      0        2 
   1   chr1_46486488     AAsi    A    G        0      0        2 
   1   chr1_46486488     AKia    A    G        0      0        2 
   1   chr1_46486488     AOna    A    G        0      0        2 
   1   chr1_46486488     ASom    A    G        0      0        2 
   1   chr1_46486488     HCab    A    G        0      0        2 
   1   chr1_46486488     HPrz    A    G        0      0        2 
   1   chr1_46486488     ZBoe    A    G      0.5      1        2 
   1   chr1_46486488     ZGre    A    G      0.5      1        2 
   1   chr1_46486488     ZHar    A    G        0      0        2 
   1   chr1_46486488   Sample    A    G        0      0        2 
   1   chr1_46490213     AAsi    A    G        0      0        2 
   1   chr1_46490213     AKia    A    G        0      0        2 
   1   chr1_46490213     AOna    A    G        0      0        2 
   1   chr1_46490213     ASom    A    G        0      0        2 
   1   chr1_46490213     HCab    A    G        1      2        2 
   1   chr1_46490213     HPrz    A    G        1      2        2 
   1   chr1_46490213     ZBoe    A    G        0      0        2 
   1   chr1_46490213     ZGre    A    G        0      0        2 
   1   chr1_46490213     ZHar    A    G        0      0        2 
   1   chr1_46490213   Sample    A    G        0      0        2 
   1   chr1_46491107     AAsi    C    G        0      0        2 
   1   chr1_46491107     AKia    C    G        0      0        2 
   1   chr1_46491107     AOna    C    G        0      0        2 
   1   chr1_46491107     ASom    C    G        0      0        2 
   1   chr1_46491107     HCab    C    G        0      0        2 
   1   chr1_46491107     HPrz    C    G        0      0        2 
   1   chr1_46491107     ZBoe    C    G        0      0        2 
   1   chr1_46491107     ZGre    C    G        0      0        2 
   1   chr1_46491107     ZHar    C    G        1      2        2 
   1   chr1_46491107   Sample    C    G        0      0        2 
   1   chr1_46501136     AAsi    A    G        0      0        2 
   1   chr1_46501136     AKia    A    G        0      0        2 
   1   chr1_46501136     AOna    A    G        0      0        2 
   1   chr1_46501136     ASom    A    G        0      0        2 
   1   chr1_46501136     HCab    A    G        0      0        2 
   1   chr1_46501136     HPrz    A    G        0      0        2 
   1   chr1_46501136     ZBoe    A    G      0.5      1        2 
   1   chr1_46501136     ZGre    A    G        0      0        2 
   1   chr1_46501136     ZHar    A    G        0      0        2 
   1   chr1_46501136   Sample    A    G        0      0        2 
   1   chr1_46501831     AAsi    G    A        0      0        2 
   1   chr1_46501831     AKia    G    A        0      0        2 
   1   chr1_46501831     AOna    G    A        0      0        2 
   1   chr1_46501831     ASom    G    A        0      0        2 
   1   chr1_46501831     HCab    G    A        0      0        2 
   1   chr1_46501831     HPrz    G    A        0      0        2 
   1   chr1_46501831     ZBoe    G    A      0.5      1        2 
   1   chr1_46501831     ZGre    G    A        0      0        2 
   1   chr1_46501831     ZHar    G    A        0      0        2 
   1   chr1_46501831   Sample    G    A        0      0        2 
   1   chr1_46502071     AAsi    G    A        0      0        2 
   1   chr1_46502071     AKia    G    A        0      0        2 
   1   chr1_46502071     AOna    G    A        0      0        2 
   1   chr1_46502071     ASom    G    A        0      0        2 
   1   chr1_46502071     HCab    G    A        0      0        2 
   1   chr1_46502071     HPrz    G    A        0      0        2 
   1   chr1_46502071     ZBoe    G    A        0      0        2 
   1   chr1_46502071     ZGre    G    A      0.5      1        2 
   1   chr1_46502071     ZHar    G    A        0      0        2 
   1   chr1_46502071   Sample    G    A        0      0        2 
   1   chr1_46506253     AAsi    G    A        0      0        2 
   1   chr1_46506253     AKia    G    A        0      0        2 
   1   chr1_46506253     AOna    G    A        0      0        2 
   1   chr1_46506253     ASom    G    A        0      0        2 
   1   chr1_46506253     HCab    G    A        1      2        2 
   1   chr1_46506253     HPrz    G    A        1      2        2 
   1   chr1_46506253     ZBoe    G    A        0      0        2 
   1   chr1_46506253     ZGre    G    A        0      0        2 
   1   chr1_46506253     ZHar    G    A        0      0        2 
   1   chr1_46506253   Sample    G    A        0      0        2 
   1   chr1_46515549     AAsi    A    G        0      0        2 
   1   chr1_46515549     AKia    A    G        0      0        2 
   1   chr1_46515549     AOna    A    G        0      0        2 
   1   chr1_46515549     ASom    A    G        0      0        2 
   1   chr1_46515549     HCab    A    G        0      0        2 
   1   chr1_46515549     HPrz    A    G        1      2        2 
   1   chr1_46515549     ZBoe    A    G        0      0        2 
   1   chr1_46515549     ZGre    A    G        0      0        2 
   1   chr1_46515549     ZHar    A    G        0      0        2 
   1   chr1_46515549   Sample    A    G        0      0        2 
   1   chr1_46534273     AAsi    G    T        0      0        2 
   1   chr1_46534273     AKia    G    T        0      0        2 
   1   chr1_46534273     AOna    G    T      0.5      1        2 
   1   chr1_46534273     ASom    G    T        0      0        2 
   1   chr1_46534273     HCab    G    T        0      0        2 
   1   chr1_46534273     HPrz    G    T        0      0        2 
   1   chr1_46534273     ZBoe    G    T        0      0        2 
   1   chr1_46534273     ZGre    G    T        0      0        2 
   1   chr1_46534273     ZHar    G    T        0      0        2 
   1   chr1_46534273   Sample    G    T        0      0        2 
   1   chr1_46537855     AAsi    T    A        0      0        2 
   1   chr1_46537855     AKia    T    A        0      0        2 
   1   chr1_46537855     AOna    T    A        0      0        2 
   1   chr1_46537855     ASom    T    A        0      0        2 
   1   chr1_46537855     HCab    T    A      0.5      1        2 
   1   chr1_46537855     HPrz    T    A        0      0        2 
   1   chr1_46537855     ZBoe    T    A        0      0        2 
   1   chr1_46537855     ZGre    T    A        0      0        2 
   1   chr1_46537855     ZHar    T    A        0      0        2 
   1   chr1_46537855   Sample    T    A        0      0        2 
   1   chr1_46538305     AAsi    C    T        0      0        2 
   1   chr1_46538305     AKia    C    T        0      0        2 
   1   chr1_46538305     AOna    C    T        0      0        2 
   1   chr1_46538305     ASom    C    T        0      0        2 
   1   chr1_46538305     HCab    C    T        0      0        2 
   1   chr1_46538305     HPrz    C    T        0      0        2 
   1   chr1_46538305     ZBoe    C    T      0.5      1        2 
   1   chr1_46538305     ZGre    C    T        0      0        2 
   1   chr1_46538305     ZHar    C    T        0      0        2 
   1   chr1_46538305   Sample    C    T        0      0        2 
   1   chr1_46547528     AAsi    T    C        0      0        2 
   1   chr1_46547528     AKia    T    C        0      0        2 
   1   chr1_46547528     AOna    T    C      0.5      1        2 
   1   chr1_46547528     ASom    T    C        0      0        2 
   1   chr1_46547528     HCab    T    C        0      0        2 
   1   chr1_46547528     HPrz    T    C        0      0        2 
   1   chr1_46547528     ZBoe    T    C        0      0        2 
   1   chr1_46547528     ZGre    T    C        0      0        2 
   1   chr1_46547528     ZHar    T    C        0      0        2 
   1   chr1_46547528   Sample    T    C        0      0        2 
   1   chr1_46556021     AAsi    G    A        0      0        2 
   1   chr1_46556021     AKia    G    A        1      2        2 
   1   chr1_46556021     AOna    G    A      0.5      1        2 
   1   chr1_46556021     ASom    G    A      0.5      1        2 
   1   chr1_46556021     HCab    G    A        0      0        2 
   1   chr1_46556021     HPrz    G    A        0      0        2 
   1   chr1_46556021     ZBoe    G    A      0.5      1        2 
   1   chr1_46556021     ZGre    G    A        0      0        2 
   1   chr1_46556021     ZHar    G    A        0      0        2 
   1   chr1_46556021   Sample    G    A        0      0        2 
   1   chr1_46556316     AAsi    A    G        0      0        2 
   1   chr1_46556316     AKia    A    G        0      0        2 
   1   chr1_46556316     AOna    A    G        0      0        2 
   1   chr1_46556316     ASom    A    G        0      0        2 
   1   chr1_46556316     HCab    A    G        1      2        2 
   1   chr1_46556316     HPrz    A    G        1      2        2 
   1   chr1_46556316     ZBoe    A    G        0      0        2 
   1   chr1_46556316     ZGre    A    G        0      0        2 
   1   chr1_46556316     ZHar    A    G        0      0        2 
   1   chr1_46556316   Sample    A    G        0      0        2 
   1   chr1_46558944     AAsi    C    T        0      0        2 
   1   chr1_46558944     AKia    C    T        0      0        2 
   1   chr1_46558944     AOna    C    T        0      0        2 
   1   chr1_46558944     ASom    C    T        0      0        2 
   1   chr1_46558944     HCab    C    T      0.5      1        2 
   1   chr1_46558944     HPrz    C    T        0      0        2 
   1   chr1_46558944     ZBoe    C    T        0      0        2 
   1   chr1_46558944     ZGre    C    T        0      0        2 
   1   chr1_46558944     ZHar    C    T        0      0        2 
   1   chr1_46558944   Sample    C    T        0      0        2 
   1   chr1_46574852     AAsi    A    G        0      0        2 
   1   chr1_46574852     AKia    A    G        0      0        2 
   1   chr1_46574852     AOna    A    G        0      0        2 
   1   chr1_46574852     ASom    A    G        0      0        2 
   1   chr1_46574852     HCab    A    G      0.5      1        2 
   1   chr1_46574852     HPrz    A    G        1      2        2 
   1   chr1_46574852     ZBoe    A    G        0      0        2 
   1   chr1_46574852     ZGre    A    G        0      0        2 
   1   chr1_46574852     ZHar    A    G        0      0        2 
   1   chr1_46574852   Sample    A    G        0      0        2 
   1   chr1_46576788     AAsi    C    T        0      0        2 
   1   chr1_46576788     AKia    C    T        0      0        2 
   1   chr1_46576788     AOna    C    T        0      0        2 
   1   chr1_46576788     ASom    C    T        0      0        2 
   1   chr1_46576788     HCab    C    T        0      0        2 
   1   chr1_46576788     HPrz    C    T        0      0        2 
   1   chr1_46576788     ZBoe    C    T        0      0        2 
   1   chr1_46576788     ZGre    C    T        0      0        2 
   1   chr1_46576788     ZHar    C    T      0.5      1        2 
   1   chr1_46576788   Sample    C    T        0      0        2 
   1   chr1_46593588     AAsi    A    G        0      0        2 
   1   chr1_46593588     AKia    A    G        0      0        2 
   1   chr1_46593588     AOna    A    G        0      0        2 
   1   chr1_46593588     ASom    A    G        0      0        2 
   1   chr1_46593588     HCab    A    G        0      0        2 
   1   chr1_46593588     HPrz    A    G        0      0        2 
   1   chr1_46593588     ZBoe    A    G        0      0        2 
   1   chr1_46593588     ZGre    A    G        1      2        2 
   1   chr1_46593588     ZHar    A    G        0      0        2 
   1   chr1_46593588   Sample    A    G        0      0        2 
   1   chr1_46594795     AAsi    T    C        0      0        2 
   1   chr1_46594795     AKia    T    C        0      0        2 
   1   chr1_46594795     AOna    T    C        0      0        2 
   1   chr1_46594795     ASom    T    C        0      0        2 
   1   chr1_46594795     HCab    T    C      0.5      1        2 
   1   chr1_46594795     HPrz    T    C        0      0        2 
   1   chr1_46594795     ZBoe    T    C        0      0        2 
   1   chr1_46594795     ZGre    T    C        0      0        2 
   1   chr1_46594795     ZHar    T    C        0      0        2 
   1   chr1_46594795   Sample    T    C        0      0        2 
   1   chr1_46596454     AAsi    A    G        0      0        2 
   1   chr1_46596454     AKia    A    G        0      0        2 
   1   chr1_46596454     AOna    A    G        0      0        2 
   1   chr1_46596454     ASom    A    G        0      0        2 
   1   chr1_46596454     HCab    A    G        0      0        2 
   1   chr1_46596454     HPrz    A    G        0      0        2 
   1   chr1_46596454     ZBoe    A    G        0      0        2 
   1   chr1_46596454     ZGre    A    G      0.5      1        2 
   1   chr1_46596454     ZHar    A    G        0      0        2 
   1   chr1_46596454   Sample    A    G        0      0        2 
   1   chr1_46600295     AAsi    C    T        0      0        2 
   1   chr1_46600295     AKia    C    T        0      0        2 
   1   chr1_46600295     AOna    C    T      0.5      1        2 
   1   chr1_46600295     ASom    C    T        0      0        2 
   1   chr1_46600295     HCab    C    T        0      0        2 
   1   chr1_46600295     HPrz    C    T        0      0        2 
   1   chr1_46600295     ZBoe    C    T        0      0        2 
   1   chr1_46600295     ZGre    C    T        0      0        2 
   1   chr1_46600295     ZHar    C    T        0      0        2 
   1   chr1_46600295   Sample    C    T        0      0        2 
   1   chr1_46602044     AAsi    C    T        0      0        2 
   1   chr1_46602044     AKia    C    T        0      0        2 
   1   chr1_46602044     AOna    C    T      0.5      1        2 
   1   chr1_46602044     ASom    C    T        0      0        2 
   1   chr1_46602044     HCab    C    T        0      0        2 
   1   chr1_46602044     HPrz    C    T        0      0        2 
   1   chr1_46602044     ZBoe    C    T        0      0        2 
   1   chr1_46602044     ZGre    C    T        0      0        2 
   1   chr1_46602044     ZHar    C    T        0      0        2 
   1   chr1_46602044   Sample    C    T        0      0        2 
   1   chr1_46603019     AAsi    G    A        0      0        2 
   1   chr1_46603019     AKia    G    A        0      0        2 
   1   chr1_46603019     AOna    G    A        0      0        2 
   1   chr1_46603019     ASom    G    A        0      0        2 
   1   chr1_46603019     HCab    G    A        0      0        2 
   1   chr1_46603019     HPrz    G    A        0      0        2 
   1   chr1_46603019     ZBoe    G    A        0      0        2 
   1   chr1_46603019     ZGre    G    A        1      2        2 
   1   chr1_46603019     ZHar    G    A        0      0        2 
   1   chr1_46603019   Sample    G    A        0      0        2 
   1   chr1_46607451     AAsi    G    T        0      0        2 
   1   chr1_46607451     AKia    G    T      0.5      1        2 
   1   chr1_46607451     AOna    G    T        0      0        2 
   1   chr1_46607451     ASom    G    T        0      0        2 
   1   chr1_46607451     HCab    G    T        0      0        2 
   1   chr1_46607451     HPrz    G    T        0      0        2 
   1   chr1_46607451     ZBoe    G    T        0      0        2 
   1   chr1_46607451     ZGre    G    T        0      0        2 
   1   chr1_46607451     ZHar    G    T        0      0        2 
   1   chr1_46607451   Sample    G    T        0      0        2 
   1   chr1_46614843     AAsi    C    A        0      0        2 
   1   chr1_46614843     AKia    C    A        0      0        2 
   1   chr1_46614843     AOna    C    A        0      0        2 
   1   chr1_46614843     ASom    C    A        0      0        2 
   1   chr1_46614843     HCab    C    A        0      0        2 
   1   chr1_46614843     HPrz    C    A      0.5      1        2 
   1   chr1_46614843     ZBoe    C    A        0      0        2 
   1   chr1_46614843     ZGre    C    A        0      0        2 
   1   chr1_46614843     ZHar    C    A        0      0        2 
   1   chr1_46614843   Sample    C    A        0      0        2 
   1   chr1_46615521     AAsi    T    C        0      0        2 
   1   chr1_46615521     AKia    T    C        0      0        2 
   1   chr1_46615521     AOna    T    C        0      0        2 
   1   chr1_46615521     ASom    T    C        0      0        2 
   1   chr1_46615521     HCab    T    C        0      0        2 
   1   chr1_46615521     HPrz    T    C        0      0        2 
   1   chr1_46615521     ZBoe    T    C        0      0        2 
   1   chr1_46615521     ZGre    T    C        0      0        2 
   1   chr1_46615521     ZHar    T    C        1      2        2 
   1   chr1_46615521   Sample    T    C        0      0        2 
   1   chr1_46616608     AAsi    T    C        0      0        2 
   1   chr1_46616608     AKia    T    C        0      0        2 
   1   chr1_46616608     AOna    T    C        0      0        2 
   1   chr1_46616608     ASom    T    C        0      0        2 
   1   chr1_46616608     HCab    T    C        1      2        2 
   1   chr1_46616608     HPrz    T    C        1      2        2 
   1   chr1_46616608     ZBoe    T    C        0      0        2 
   1   chr1_46616608     ZGre    T    C        0      0        2 
   1   chr1_46616608     ZHar    T    C        0      0        2 
   1   chr1_46616608   Sample    T    C        0      0        2 
   1   chr1_46617942     AAsi    G    C        0      0        2 
   1   chr1_46617942     AKia    G    C        0      0        2 
   1   chr1_46617942     AOna    G    C        0      0        2 
   1   chr1_46617942     ASom    G    C        0      0        2 
   1   chr1_46617942     HCab    G    C        1      2        2 
   1   chr1_46617942     HPrz    G    C        1      2        2 
   1   chr1_46617942     ZBoe    G    C        0      0        2 
   1   chr1_46617942     ZGre    G    C        0      0        2 
   1   chr1_46617942     ZHar    G    C        0      0        2 
   1   chr1_46617942   Sample    G    C        0      0        2 
   1   chr1_46618735     AAsi    G    C        0      0        2 
   1   chr1_46618735     AKia    G    C      0.5      1        2 
   1   chr1_46618735     AOna    G    C        0      0        2 
   1   chr1_46618735     ASom    G    C        0      0        2 
   1   chr1_46618735     HCab    G    C        0      0        2 
   1   chr1_46618735     HPrz    G    C        0      0        2 
   1   chr1_46618735     ZBoe    G    C        0      0        2 
   1   chr1_46618735     ZGre    G    C        0      0        2 
   1   chr1_46618735     ZHar    G    C        0      0        2 
   1   chr1_46618735   Sample    G    C        0      0        2 
   1   chr1_46624135     AAsi    A    C        0      0        2 
   1   chr1_46624135     AKia    A    C        0      0        2 
   1   chr1_46624135     AOna    A    C        0      0        2 
   1   chr1_46624135     ASom    A    C        0      0        2 
   1   chr1_46624135     HCab    A    C        1      2        2 
   1   chr1_46624135     HPrz    A    C        1      2        2 
   1   chr1_46624135     ZBoe    A    C        0      0        2 
   1   chr1_46624135     ZGre    A    C        0      0        2 
   1   chr1_46624135     ZHar    A    C        0      0        2 
   1   chr1_46624135   Sample    A    C        0      0        2 
   1   chr1_46624923     AAsi    T    C        0      0        2 
   1   chr1_46624923     AKia    T    C        0      0        2 
   1   chr1_46624923     AOna    T    C        0      0        2 
   1   chr1_46624923     ASom    T    C      0.5      1        2 
   1   chr1_46624923     HCab    T    C        0      0        2 
   1   chr1_46624923     HPrz    T    C        0      0        2 
   1   chr1_46624923     ZBoe    T    C        0      0        2 
   1   chr1_46624923     ZGre    T    C        0      0        2 
   1   chr1_46624923     ZHar    T    C        0      0        2 
   1   chr1_46624923   Sample    T    C        0      0        2 
   1   chr1_46625130     AAsi    A    G        0      0        2 
   1   chr1_46625130     AKia    A    G        0      0        2 
   1   chr1_46625130     AOna    A    G        0      0        2 
   1   chr1_46625130     ASom    A    G        0      0        2 
   1   chr1_46625130     HCab    A    G        0      0        2 
   1   chr1_46625130     HPrz    A    G        0      0        2 
   1   chr1_46625130     ZBoe    A    G        0      0        2 
   1   chr1_46625130     ZGre    A    G        0      0        2 
   1   chr1_46625130     ZHar    A    G      0.5      1        2 
   1   chr1_46625130   Sample    A    G        0      0        2 
   1   chr1_46625588     AAsi    T    C        0      0        2 
   1   chr1_46625588     AKia    T    C        0      0        2 
   1   chr1_46625588     AOna    T    C        0      0        2 
   1   chr1_46625588     ASom    T    C        0      0        2 
   1   chr1_46625588     HCab    T    C        0      0        2 
   1   chr1_46625588     HPrz    T    C        0      0        2 
   1   chr1_46625588     ZBoe    T    C        0      0        2 
   1   chr1_46625588     ZGre    T    C      0.5      1        2 
   1   chr1_46625588     ZHar    T    C        0      0        2 
   1   chr1_46625588   Sample    T    C        0      0        2 
   1   chr1_46626992     AAsi    G    A        0      0        2 
   1   chr1_46626992     AKia    G    A        0      0        2 
   1   chr1_46626992     AOna    G    A        0      0        2 
   1   chr1_46626992     ASom    G    A        0      0        2 
   1   chr1_46626992     HCab    G    A        0      0        2 
   1   chr1_46626992     HPrz    G    A        0      0        2 
   1   chr1_46626992     ZBoe    G    A        0      0        2 
   1   chr1_46626992     ZGre    G    A        1      2        2 
   1   chr1_46626992     ZHar    G    A        0      0        2 
   1   chr1_46626992   Sample    G    A        0      0        2 
   1   chr1_46640185     AAsi    G    A        0      0        2 
   1   chr1_46640185     AKia    G    A        0      0        2 
   1   chr1_46640185     AOna    G    A        0      0        2 
   1   chr1_46640185     ASom    G    A        0      0        2 
   1   chr1_46640185     HCab    G    A        0      0        2 
   1   chr1_46640185     HPrz    G    A        0      0        2 
   1   chr1_46640185     ZBoe    G    A      0.5      1        2 
   1   chr1_46640185     ZGre    G    A        0      0        2 
   1   chr1_46640185     ZHar    G    A        0      0        2 
   1   chr1_46640185   Sample    G    A        0      0        2 
   1   chr1_46648621     AAsi    T    A        0      0        2 
   1   chr1_46648621     AKia    T    A        0      0        2 
   1   chr1_46648621     AOna    T    A        0      0        2 
   1   chr1_46648621     ASom    T    A        0      0        2 
   1   chr1_46648621     HCab    T    A        0      0        2 
   1   chr1_46648621     HPrz    T    A        0      0        2 
   1   chr1_46648621     ZBoe    T    A      0.5      1        2 
   1   chr1_46648621     ZGre    T    A        0      0        2 
   1   chr1_46648621     ZHar    T    A        0      0        2 
   1   chr1_46648621   Sample    T    A        0      0        2 
   1   chr1_46651608     AAsi    G    T        0      0        2 
   1   chr1_46651608     AKia    G    T        0      0        2 
   1   chr1_46651608     AOna    G    T        0      0        2 
   1   chr1_46651608     ASom    G    T        0      0        2 
   1   chr1_46651608     HCab    G    T      0.5      1        2 
   1   chr1_46651608     HPrz    G    T        0      0        2 
   1   chr1_46651608     ZBoe    G    T        0      0        2 
   1   chr1_46651608     ZGre    G    T        0      0        2 
   1   chr1_46651608     ZHar    G    T        0      0        2 
   1   chr1_46651608   Sample    G    T        0      0        2 
   1   chr1_46664964     AAsi    T    C        0      0        2 
   1   chr1_46664964     AKia    T    C      0.5      1        2 
   1   chr1_46664964     AOna    T    C        0      0        2 
   1   chr1_46664964     ASom    T    C        0      0        2 
   1   chr1_46664964     HCab    T    C        0      0        2 
   1   chr1_46664964     HPrz    T    C        0      0        2 
   1   chr1_46664964     ZBoe    T    C        0      0        2 
   1   chr1_46664964     ZGre    T    C        0      0        2 
   1   chr1_46664964     ZHar    T    C        0      0        2 
   1   chr1_46664964   Sample    T    C        0      0        2 
   1   chr1_46669828     AAsi    T    C        0      0        2 
   1   chr1_46669828     AKia    T    C        0      0        2 
   1   chr1_46669828     AOna    T    C        0      0        2 
   1   chr1_46669828     ASom    T    C        0      0        2 
   1   chr1_46669828     HCab    T    C        1      2        2 
   1   chr1_46669828     HPrz    T    C        1      2        2 
   1   chr1_46669828     ZBoe    T    C        0      0        2 
   1   chr1_46669828     ZGre    T    C        0      0        2 
   1   chr1_46669828     ZHar    T    C        0      0        2 
   1   chr1_46669828   Sample    T    C        0      0        2 
   1   chr1_46673711     AAsi    T    A        1      2        2 
   1   chr1_46673711     AKia    T    A        0      0        2 
   1   chr1_46673711     AOna    T    A        0      0        2 
   1   chr1_46673711     ASom    T    A      0.5      1        2 
   1   chr1_46673711     HCab    T    A        0      0        2 
   1   chr1_46673711     HPrz    T    A        0      0        2 
   1   chr1_46673711     ZBoe    T    A        0      0        2 
   1   chr1_46673711     ZGre    T    A        0      0        2 
   1   chr1_46673711     ZHar    T    A        0      0        2 
   1   chr1_46673711   Sample    T    A        1      2        2 
   1   chr1_46673738     AAsi    C    T        0      0        2 
   1   chr1_46673738     AKia    C    T        0      0        2 
   1   chr1_46673738     AOna    C    T        0      0        2 
   1   chr1_46673738     ASom    C    T        0      0        2 
   1   chr1_46673738     HCab    C    T        0      0        2 
   1   chr1_46673738     HPrz    C    T        0      0        2 
   1   chr1_46673738     ZBoe    C    T        0      0        2 
   1   chr1_46673738     ZGre    C    T      0.5      1        2 
   1   chr1_46673738     ZHar    C    T        0      0        2 
   1   chr1_46673738   Sample    C    T        0      0        2 
   1   chr1_46676775     AAsi    T    C        0      0        2 
   1   chr1_46676775     AKia    T    C        0      0        2 
   1   chr1_46676775     AOna    T    C        0      0        2 
   1   chr1_46676775     ASom    T    C        0      0        2 
   1   chr1_46676775     HCab    T    C        0      0        2 
   1   chr1_46676775     HPrz    T    C        0      0        2 
   1   chr1_46676775     ZBoe    T    C        0      0        2 
   1   chr1_46676775     ZGre    T    C      0.5      1        2 
   1   chr1_46676775     ZHar    T    C        0      0        2 
   1   chr1_46676775   Sample    T    C        0      0        2 
   1   chr1_46680929     AAsi    A    T        0      0        2 
   1   chr1_46680929     AKia    A    T        0      0        2 
   1   chr1_46680929     AOna    A    T        0      0        2 
   1   chr1_46680929     ASom    A    T        0      0        2 
   1   chr1_46680929     HCab    A    T        0      0        2 
   1   chr1_46680929     HPrz    A    T        0      0        2 
   1   chr1_46680929     ZBoe    A    T      0.5      1        2 
   1   chr1_46680929     ZGre    A    T        0      0        2 
   1   chr1_46680929     ZHar    A    T        0      0        2 
   1   chr1_46680929   Sample    A    T        0      0        2 
   1   chr1_46682464     AAsi    A    G        0      0        2 
   1   chr1_46682464     AKia    A    G        0      0        2 
   1   chr1_46682464     AOna    A    G        0      0        2 
   1   chr1_46682464     ASom    A    G        0      0        2 
   1   chr1_46682464     HCab    A    G        1      2        2 
   1   chr1_46682464     HPrz    A    G        1      2        2 
   1   chr1_46682464     ZBoe    A    G        0      0        2 
   1   chr1_46682464     ZGre    A    G        0      0        2 
   1   chr1_46682464     ZHar    A    G        0      0        2 
   1   chr1_46682464   Sample    A    G        0      0        2 
   1   chr1_46688378     AAsi    A    G        0      0        2 
   1   chr1_46688378     AKia    A    G        0      0        2 
   1   chr1_46688378     AOna    A    G        0      0        2 
   1   chr1_46688378     ASom    A    G        0      0        2 
   1   chr1_46688378     HCab    A    G        0      0        2 
   1   chr1_46688378     HPrz    A    G        0      0        2 
   1   chr1_46688378     ZBoe    A    G        0      0        2 
   1   chr1_46688378     ZGre    A    G        0      0        2 
   1   chr1_46688378     ZHar    A    G        1      2        2 
   1   chr1_46688378   Sample    A    G        0      0        2 
   1   chr1_46688638     AAsi    C    A        0      0        2 
   1   chr1_46688638     AKia    C    A        0      0        2 
   1   chr1_46688638     AOna    C    A        0      0        2 
   1   chr1_46688638     ASom    C    A        0      0        2 
   1   chr1_46688638     HCab    C    A        0      0        2 
   1   chr1_46688638     HPrz    C    A        0      0        2 
   1   chr1_46688638     ZBoe    C    A        0      0        2 
   1   chr1_46688638     ZGre    C    A        0      0        2 
   1   chr1_46688638     ZHar    C    A      0.5      1        2 
   1   chr1_46688638   Sample    C    A        0      0        2 
   1   chr1_46695596     AAsi    G    A        0      0        2 
   1   chr1_46695596     AKia    G    A        0      0        2 
   1   chr1_46695596     AOna    G    A        0      0        2 
   1   chr1_46695596     ASom    G    A        0      0        2 
   1   chr1_46695596     HCab    G    A      0.5      1        2 
   1   chr1_46695596     HPrz    G    A        0      0        2 
   1   chr1_46695596     ZBoe    G    A        0      0        2 
   1   chr1_46695596     ZGre    G    A        0      0        2 
   1   chr1_46695596     ZHar    G    A        0      0        2 
   1   chr1_46695596   Sample    G    A        0      0        2 
   1   chr1_46697591     AAsi    G    C        0      0        2 
   1   chr1_46697591     AKia    G    C        0      0        2 
   1   chr1_46697591     AOna    G    C        0      0        2 
   1   chr1_46697591     ASom    G    C        0      0        2 
   1   chr1_46697591     HCab    G    C        1      2        2 
   1   chr1_46697591     HPrz    G    C        1      2        2 
   1   chr1_46697591     ZBoe    G    C        0      0        2 
   1   chr1_46697591     ZGre    G    C        0      0        2 
   1   chr1_46697591     ZHar    G    C        0      0        2 
   1   chr1_46697591   Sample    G    C        0      0        2 
   1   chr1_46697648     AAsi    C    T        0      0        2 
   1   chr1_46697648     AKia    C    T        0      0        2 
   1   chr1_46697648     AOna    C    T        0      0        2 
   1   chr1_46697648     ASom    C    T        0      0        2 
   1   chr1_46697648     HCab    C    T        0      0        2 
   1   chr1_46697648     HPrz    C    T        0      0        2 
   1   chr1_46697648     ZBoe    C    T        0      0        2 
   1   chr1_46697648     ZGre    C    T        0      0        2 
   1   chr1_46697648     ZHar    C    T      0.5      1        2 
   1   chr1_46697648   Sample    C    T        0      0        2 
   1   chr1_46705103     AAsi    T    C        0      0        2 
   1   chr1_46705103     AKia    T    C        0      0        2 
   1   chr1_46705103     AOna    T    C        0      0        2 
   1   chr1_46705103     ASom    T    C        0      0        2 
   1   chr1_46705103     HCab    T    C        1      2        2 
   1   chr1_46705103     HPrz    T    C        1      2        2 
   1   chr1_46705103     ZBoe    T    C        0      0        2 
   1   chr1_46705103     ZGre    T    C        0      0        2 
   1   chr1_46705103     ZHar    T    C        0      0        2 
   1   chr1_46705103   Sample    T    C        0      0        2 
   1   chr1_46717148     AAsi    C    T        0      0        2 
   1   chr1_46717148     AKia    C    T        0      0        2 
   1   chr1_46717148     AOna    C    T        0      0        2 
   1   chr1_46717148     ASom    C    T        0      0        2 
   1   chr1_46717148     HCab    C    T      0.5      1        2 
   1   chr1_46717148     HPrz    C    T        1      2        2 
   1   chr1_46717148     ZBoe    C    T        0      0        2 
   1   chr1_46717148     ZGre    C    T        0      0        2 
   1   chr1_46717148     ZHar    C    T        0      0        2 
   1   chr1_46717148   Sample    C    T        0      0        2 
   1   chr1_46717323     AAsi    A    G        0      0        2 
   1   chr1_46717323     AKia    A    G        0      0        2 
   1   chr1_46717323     AOna    A    G        0      0        2 
   1   chr1_46717323     ASom    A    G        0      0        2 
   1   chr1_46717323     HCab    A    G        0      0        2 
   1   chr1_46717323     HPrz    A    G        0      0        2 
   1   chr1_46717323     ZBoe    A    G        0      0        2 
   1   chr1_46717323     ZGre    A    G      0.5      1        2 
   1   chr1_46717323     ZHar    A    G        0      0        2 
   1   chr1_46717323   Sample    A    G        0      0        2 
   1   chr1_46725752     AAsi    T    C        0      0        2 
   1   chr1_46725752     AKia    T    C        0      0        2 
   1   chr1_46725752     AOna    T    C        0      0        2 
   1   chr1_46725752     ASom    T    C        0      0        2 
   1   chr1_46725752     HCab    T    C        0      0        2 
   1   chr1_46725752     HPrz    T    C        0      0        2 
   1   chr1_46725752     ZBoe    T    C        0      0        2 
   1   chr1_46725752     ZGre    T    C      0.5      1        2 
   1   chr1_46725752     ZHar    T    C        0      0        2 
   1   chr1_46725752   Sample    T    C        0      0        2 
   1   chr1_46728287     AAsi    C    T        0      0        2 
   1   chr1_46728287     AKia    C    T        0      0        2 
   1   chr1_46728287     AOna    C    T      0.5      1        2 
   1   chr1_46728287     ASom    C    T        0      0        2 
   1   chr1_46728287     HCab    C    T        0      0        2 
   1   chr1_46728287     HPrz    C    T        0      0        2 
   1   chr1_46728287     ZBoe    C    T        0      0        2 
   1   chr1_46728287     ZGre    C    T        0      0        2 
   1   chr1_46728287     ZHar    C    T        0      0        2 
   1   chr1_46728287   Sample    C    T        0      0        2 
   1   chr1_46732074     AAsi    C    T        0      0        2 
   1   chr1_46732074     AKia    C    T        0      0        2 
   1   chr1_46732074     AOna    C    T        0      0        2 
   1   chr1_46732074     ASom    C    T        0      0        2 
   1   chr1_46732074     HCab    C    T        1      2        2 
   1   chr1_46732074     HPrz    C    T        1      2        2 
   1   chr1_46732074     ZBoe    C    T        0      0        2 
   1   chr1_46732074     ZGre    C    T        0      0        2 
   1   chr1_46732074     ZHar    C    T        0      0        2 
   1   chr1_46732074   Sample    C    T        0      0        2 
   1   chr1_46737393     AAsi    G    T        0      0        2 
   1   chr1_46737393     AKia    G    T        0      0        2 
   1   chr1_46737393     AOna    G    T        0      0        2 
   1   chr1_46737393     ASom    G    T        0      0        2 
   1   chr1_46737393     HCab    G    T      0.5      1        2 
   1   chr1_46737393     HPrz    G    T        0      0        2 
   1   chr1_46737393     ZBoe    G    T        0      0        2 
   1   chr1_46737393     ZGre    G    T        0      0        2 
   1   chr1_46737393     ZHar    G    T        0      0        2 
   1   chr1_46737393   Sample    G    T        0      0        2 
   1   chr1_46739089     AAsi    C    A        0      0        2 
   1   chr1_46739089     AKia    C    A        0      0        2 
   1   chr1_46739089     AOna    C    A        0      0        2 
   1   chr1_46739089     ASom    C    A        0      0        2 
   1   chr1_46739089     HCab    C    A      0.5      1        2 
   1   chr1_46739089     HPrz    C    A        1      2        2 
   1   chr1_46739089     ZBoe    C    A        0      0        2 
   1   chr1_46739089     ZGre    C    A        0      0        2 
   1   chr1_46739089     ZHar    C    A        0      0        2 
   1   chr1_46739089   Sample    C    A        0      0        2 
   1   chr1_46740132     AAsi    T    A        0      0        2 
   1   chr1_46740132     AKia    T    A        0      0        2 
   1   chr1_46740132     AOna    T    A      0.5      1        2 
   1   chr1_46740132     ASom    T    A        0      0        2 
   1   chr1_46740132     HCab    T    A        0      0        2 
   1   chr1_46740132     HPrz    T    A        0      0        2 
   1   chr1_46740132     ZBoe    T    A        0      0        2 
   1   chr1_46740132     ZGre    T    A        0      0        2 
   1   chr1_46740132     ZHar    T    A        0      0        2 
   1   chr1_46740132   Sample    T    A        0      0        2 
   1   chr1_46749593     AAsi    A    G        0      0        2 
   1   chr1_46749593     AKia    A    G        0      0        2 
   1   chr1_46749593     AOna    A    G        0      0        2 
   1   chr1_46749593     ASom    A    G        0      0        2 
   1   chr1_46749593     HCab    A    G        1      2        2 
   1   chr1_46749593     HPrz    A    G        1      2        2 
   1   chr1_46749593     ZBoe    A    G        0      0        2 
   1   chr1_46749593     ZGre    A    G      0.5      1        2 
   1   chr1_46749593     ZHar    A    G        0      0        2 
   1   chr1_46749593   Sample    A    G        0      0        2 
   1   chr1_46772269     AAsi    C    A        0      0        2 
   1   chr1_46772269     AKia    C    A        1      2        2 
   1   chr1_46772269     AOna    C    A        0      0        2 
   1   chr1_46772269     ASom    C    A        0      0        2 
   1   chr1_46772269     HCab    C    A        0      0        2 
   1   chr1_46772269     HPrz    C    A        0      0        2 
   1   chr1_46772269     ZBoe    C    A        0      0        2 
   1   chr1_46772269     ZGre    C    A        0      0        2 
   1   chr1_46772269     ZHar    C    A        0      0        2 
   1   chr1_46772269   Sample    C    A        0      0        2 
   1   chr1_46776512     AAsi    C    T        0      0        2 
   1   chr1_46776512     AKia    C    T        0      0        2 
   1   chr1_46776512     AOna    C    T        0      0        2 
   1   chr1_46776512     ASom    C    T        0      0        2 
   1   chr1_46776512     HCab    C    T        0      0        2 
   1   chr1_46776512     HPrz    C    T        0      0        2 
   1   chr1_46776512     ZBoe    C    T        0      0        2 
   1   chr1_46776512     ZGre    C    T      0.5      1        2 
   1   chr1_46776512     ZHar    C    T        0      0        2 
   1   chr1_46776512   Sample    C    T        0      0        2 
   1   chr1_46777909     AAsi    G    A        0      0        2 
   1   chr1_46777909     AKia    G    A        0      0        2 
   1   chr1_46777909     AOna    G    A        0      0        2 
   1   chr1_46777909     ASom    G    A        0      0        2 
   1   chr1_46777909     HCab    G    A        1      2        2 
   1   chr1_46777909     HPrz    G    A        1      2        2 
   1   chr1_46777909     ZBoe    G    A        0      0        2 
   1   chr1_46777909     ZGre    G    A        0      0        2 
   1   chr1_46777909     ZHar    G    A        0      0        2 
   1   chr1_46777909   Sample    G    A        0      0        2 
   1   chr1_46784113     AAsi    T    C        0      0        2 
   1   chr1_46784113     AKia    T    C        0      0        2 
   1   chr1_46784113     AOna    T    C        0      0        2 
   1   chr1_46784113     ASom    T    C        0      0        2 
   1   chr1_46784113     HCab    T    C      0.5      1        2 
   1   chr1_46784113     HPrz    T    C        0      0        2 
   1   chr1_46784113     ZBoe    T    C        0      0        2 
   1   chr1_46784113     ZGre    T    C        0      0        2 
   1   chr1_46784113     ZHar    T    C        0      0        2 
   1   chr1_46784113   Sample    T    C        0      0        2 
   1   chr1_46786622     AAsi    A    G        0      0        2 
   1   chr1_46786622     AKia    A    G        0      0        2 
   1   chr1_46786622     AOna    A    G        0      0        2 
   1   chr1_46786622     ASom    A    G        0      0        2 
   1   chr1_46786622     HCab    A    G      0.5      1        2 
   1   chr1_46786622     HPrz    A    G        0      0        2 
   1   chr1_46786622     ZBoe    A    G        0      0        2 
   1   chr1_46786622     ZGre    A    G        0      0        2 
   1   chr1_46786622     ZHar    A    G        0      0        2 
   1   chr1_46786622   Sample    A    G        0      0        2 
   1   chr1_46786960     AAsi    G    A        0      0        2 
   1   chr1_46786960     AKia    G    A        0      0        2 
   1   chr1_46786960     AOna    G    A        0      0        2 
   1   chr1_46786960     ASom    G    A        0      0        2 
   1   chr1_46786960     HCab    G    A        0      0        2 
   1   chr1_46786960     HPrz    G    A        0      0        2 
   1   chr1_46786960     ZBoe    G    A        0      0        2 
   1   chr1_46786960     ZGre    G    A      0.5      1        2 
   1   chr1_46786960     ZHar    G    A        0      0        2 
   1   chr1_46786960   Sample    G    A        0      0        2 
   1   chr1_46789267     AAsi    C    T        0      0        2 
   1   chr1_46789267     AKia    C    T        0      0        2 
   1   chr1_46789267     AOna    C    T        0      0        2 
   1   chr1_46789267     ASom    C    T        0      0        2 
   1   chr1_46789267     HCab    C    T        1      2        2 
   1   chr1_46789267     HPrz    C    T      0.5      1        2 
   1   chr1_46789267     ZBoe    C    T        0      0        2 
   1   chr1_46789267     ZGre    C    T        0      0        2 
   1   chr1_46789267     ZHar    C    T        0      0        2 
   1   chr1_46789267   Sample    C    T        0      0        2 
   1   chr1_46791457     AAsi    C    T        0      0        2 
   1   chr1_46791457     AKia    C    T        1      2        2 
   1   chr1_46791457     AOna    C    T      0.5      1        2 
   1   chr1_46791457     ASom    C    T        0      0        2 
   1   chr1_46791457     HCab    C    T        0      0        2 
   1   chr1_46791457     HPrz    C    T        0      0        2 
   1   chr1_46791457     ZBoe    C    T        0      0        2 
   1   chr1_46791457     ZGre    C    T        0      0        2 
   1   chr1_46791457     ZHar    C    T        0      0        2 
   1   chr1_46791457   Sample    C    T        0      0        2 
   1   chr1_46798359     AAsi    G    C        0      0        2 
   1   chr1_46798359     AKia    G    C        0      0        2 
   1   chr1_46798359     AOna    G    C        0      0        2 
   1   chr1_46798359     ASom    G    C        0      0        2 
   1   chr1_46798359     HCab    G    C        1      2        2 
   1   chr1_46798359     HPrz    G    C        1      2        2 
   1   chr1_46798359     ZBoe    G    C        0      0        2 
   1   chr1_46798359     ZGre    G    C        0      0        2 
   1   chr1_46798359     ZHar    G    C        0      0        2 
   1   chr1_46798359   Sample    G    C        0      0        2 
   1   chr1_46800392     AAsi    G    A        0      0        2 
   1   chr1_46800392     AKia    G    A        0      0        2 
   1   chr1_46800392     AOna    G    A        0      0        2 
   1   chr1_46800392     ASom    G    A        0      0        2 
   1   chr1_46800392     HCab    G    A        0      0        2 
   1   chr1_46800392     HPrz    G    A        0      0        2 
   1   chr1_46800392     ZBoe    G    A      0.5      1        2 
   1   chr1_46800392     ZGre    G    A        0      0        2 
   1   chr1_46800392     ZHar    G    A        0      0        2 
   1   chr1_46800392   Sample    G    A        0      0        2 
   1   chr1_46802847     AAsi    A    G        0      0        2 
   1   chr1_46802847     AKia    A    G        1      2        2 
   1   chr1_46802847     AOna    A    G        0      0        2 
   1   chr1_46802847     ASom    A    G        0      0        2 
   1   chr1_46802847     HCab    A    G        0      0        2 
   1   chr1_46802847     HPrz    A    G        0      0        2 
   1   chr1_46802847     ZBoe    A    G        0      0        2 
   1   chr1_46802847     ZGre    A    G        0      0        2 
   1   chr1_46802847     ZHar    A    G        0      0        2 
   1   chr1_46802847   Sample    A    G        0      0        2 
   1   chr1_46803705     AAsi    G    A        0      0        2 
   1   chr1_46803705     AKia    G    A        0      0        2 
   1   chr1_46803705     AOna    G    A        0      0        2 
   1   chr1_46803705     ASom    G    A        0      0        2 
   1   chr1_46803705     HCab    G    A        1      2        2 
   1   chr1_46803705     HPrz    G    A        1      2        2 
   1   chr1_46803705     ZBoe    G    A        0      0        2 
   1   chr1_46803705     ZGre    G    A        0      0        2 
   1   chr1_46803705     ZHar    G    A        0      0        2 
   1   chr1_46803705   Sample    G    A        0      0        2 
   1   chr1_46807644     AAsi    T    C        0      0        2 
   1   chr1_46807644     AKia    T    C        0      0        2 
   1   chr1_46807644     AOna    T    C        0      0        2 
   1   chr1_46807644     ASom    T    C        0      0        2 
   1   chr1_46807644     HCab    T    C        1      2        2 
   1   chr1_46807644     HPrz    T    C        1      2        2 
   1   chr1_46807644     ZBoe    T    C        0      0        2 
   1   chr1_46807644     ZGre    T    C        0      0        2 
   1   chr1_46807644     ZHar    T    C        0      0        2 
   1   chr1_46807644   Sample    T    C        0      0        2 
   1   chr1_46858928     AAsi    A    G        0      0        2 
   1   chr1_46858928     AKia    A    G        0      0        2 
   1   chr1_46858928     AOna    A    G        0      0        2 
   1   chr1_46858928     ASom    A    G        0      0        2 
   1   chr1_46858928     HCab    A    G        1      2        2 
   1   chr1_46858928     HPrz    A    G        1      2        2 
   1   chr1_46858928     ZBoe    A    G        0      0        2 
   1   chr1_46858928     ZGre    A    G        0      0        2 
   1   chr1_46858928     ZHar    A    G        0      0        2 
   1   chr1_46858928   Sample    A    G        0      0        2 
   1   chr1_46866614     AAsi    A    T        0      0        2 
   1   chr1_46866614     AKia    A    T        0      0        2 
   1   chr1_46866614     AOna    A    T        0      0        2 
   1   chr1_46866614     ASom    A    T        0      0        2 
   1   chr1_46866614     HCab    A    T      0.5      1        2 
   1   chr1_46866614     HPrz    A    T        1      2        2 
   1   chr1_46866614     ZBoe    A    T        0      0        2 
   1   chr1_46866614     ZGre    A    T        0      0        2 
   1   chr1_46866614     ZHar    A    T        0      0        2 
   1   chr1_46866614   Sample    A    T        0      0        2 
   1   chr1_46867338     AAsi    T    C        0      0        2 
   1   chr1_46867338     AKia    T    C        0      0        2 
   1   chr1_46867338     AOna    T    C        0      0        2 
   1   chr1_46867338     ASom    T    C        0      0        2 
   1   chr1_46867338     HCab    T    C        0      0        2 
   1   chr1_46867338     HPrz    T    C        0      0        2 
   1   chr1_46867338     ZBoe    T    C        1      2        2 
   1   chr1_46867338     ZGre    T    C        0      0        2 
   1   chr1_46867338     ZHar    T    C        0      0        2 
   1   chr1_46867338   Sample    T    C        0      0        2 
   1   chr1_46869009     AAsi    G    A        0      0        2 
   1   chr1_46869009     AKia    G    A        0      0        2 
   1   chr1_46869009     AOna    G    A        0      0        2 
   1   chr1_46869009     ASom    G    A        0      0        2 
   1   chr1_46869009     HCab    G    A        1      2        2 
   1   chr1_46869009     HPrz    G    A        1      2        2 
   1   chr1_46869009     ZBoe    G    A        0      0        2 
   1   chr1_46869009     ZGre    G    A        0      0        2 
   1   chr1_46869009     ZHar    G    A        0      0        2 
   1   chr1_46869009   Sample    G    A        0      0        2 
   1   chr1_46870754     AAsi    A    G        0      0        2 
   1   chr1_46870754     AKia    A    G        0      0        2 
   1   chr1_46870754     AOna    A    G        0      0        2 
   1   chr1_46870754     ASom    A    G        0      0        2 
   1   chr1_46870754     HCab    A    G        0      0        2 
   1   chr1_46870754     HPrz    A    G        0      0        2 
   1   chr1_46870754     ZBoe    A    G        0      0        2 
   1   chr1_46870754     ZGre    A    G      0.5      1        2 
   1   chr1_46870754     ZHar    A    G        0      0        2 
   1   chr1_46870754   Sample    A    G        0      0        2 
   1   chr1_46871430     AAsi    C    T        0      0        2 
   1   chr1_46871430     AKia    C    T        0      0        2 
   1   chr1_46871430     AOna    C    T        0      0        2 
   1   chr1_46871430     ASom    C    T        0      0        2 
   1   chr1_46871430     HCab    C    T        1      2        2 
   1   chr1_46871430     HPrz    C    T        1      2        2 
   1   chr1_46871430     ZBoe    C    T        0      0        2 
   1   chr1_46871430     ZGre    C    T        0      0        2 
   1   chr1_46871430     ZHar    C    T        0      0        2 
   1   chr1_46871430   Sample    C    T        0      0        2 
   1   chr1_46871897     AAsi    G    C        0      0        2 
   1   chr1_46871897     AKia    G    C        0      0        2 
   1   chr1_46871897     AOna    G    C        0      0        2 
   1   chr1_46871897     ASom    G    C        0      0        2 
   1   chr1_46871897     HCab    G    C        1      2        2 
   1   chr1_46871897     HPrz    G    C        1      2        2 
   1   chr1_46871897     ZBoe    G    C        0      0        2 
   1   chr1_46871897     ZGre    G    C        0      0        2 
   1   chr1_46871897     ZHar    G    C        0      0        2 
   1   chr1_46871897   Sample    G    C        0      0        2 
   1   chr1_46873969     AAsi    A    G        0      0        2 
   1   chr1_46873969     AKia    A    G        0      0        2 
   1   chr1_46873969     AOna    A    G        0      0        2 
   1   chr1_46873969     ASom    A    G        0      0        2 
   1   chr1_46873969     HCab    A    G        0      0        2 
   1   chr1_46873969     HPrz    A    G        0      0        2 
   1   chr1_46873969     ZBoe    A    G      0.5      1        2 
   1   chr1_46873969     ZGre    A    G        0      0        2 
   1   chr1_46873969     ZHar    A    G        0      0        2 
   1   chr1_46873969   Sample    A    G        0      0        2 
   1   chr1_46874983     AAsi    A    G        0      0        2 
   1   chr1_46874983     AKia    A    G        0      0        2 
   1   chr1_46874983     AOna    A    G        0      0        2 
   1   chr1_46874983     ASom    A    G        0      0        2 
   1   chr1_46874983     HCab    A    G        0      0        2 
   1   chr1_46874983     HPrz    A    G        0      0        2 
   1   chr1_46874983     ZBoe    A    G        0      0        2 
   1   chr1_46874983     ZGre    A    G      0.5      1        2 
   1   chr1_46874983     ZHar    A    G        0      0        2 
   1   chr1_46874983   Sample    A    G        0      0        2 
   1   chr1_46875108     AAsi    A    G        0      0        2 
   1   chr1_46875108     AKia    A    G        0      0        2 
   1   chr1_46875108     AOna    A    G        0      0        2 
   1   chr1_46875108     ASom    A    G        0      0        2 
   1   chr1_46875108     HCab    A    G        1      2        2 
   1   chr1_46875108     HPrz    A    G        1      2        2 
   1   chr1_46875108     ZBoe    A    G        0      0        2 
   1   chr1_46875108     ZGre    A    G        0      0        2 
   1   chr1_46875108     ZHar    A    G        0      0        2 
   1   chr1_46875108   Sample    A    G        0      0        2 
   1   chr1_46876193     AAsi    T    C      0.5      1        2 
   1   chr1_46876193     AKia    T    C        0      0        2 
   1   chr1_46876193     AOna    T    C        0      0        2 
   1   chr1_46876193     ASom    T    C        0      0        2 
   1   chr1_46876193     HCab    T    C        0      0        2 
   1   chr1_46876193     HPrz    T    C        0      0        2 
   1   chr1_46876193     ZBoe    T    C        0      0        2 
   1   chr1_46876193     ZGre    T    C        0      0        2 
   1   chr1_46876193     ZHar    T    C        0      0        2 
   1   chr1_46876193   Sample    T    C        1      2        2 
   1   chr1_46887181     AAsi    T    C        0      0        2 
   1   chr1_46887181     AKia    T    C        0      0        2 
   1   chr1_46887181     AOna    T    C        0      0        2 
   1   chr1_46887181     ASom    T    C        0      0        2 
   1   chr1_46887181     HCab    T    C        0      0        2 
   1   chr1_46887181     HPrz    T    C        0      0        2 
   1   chr1_46887181     ZBoe    T    C        0      0        2 
   1   chr1_46887181     ZGre    T    C      0.5      1        2 
   1   chr1_46887181     ZHar    T    C        0      0        2 
   1   chr1_46887181   Sample    T    C        0      0        2 
   1   chr1_46889937     AAsi    C    A        0      0        2 
   1   chr1_46889937     AKia    C    A        0      0        2 
   1   chr1_46889937     AOna    C    A        0      0        2 
   1   chr1_46889937     ASom    C    A        0      0        2 
   1   chr1_46889937     HCab    C    A        0      0        2 
   1   chr1_46889937     HPrz    C    A        0      0        2 
   1   chr1_46889937     ZBoe    C    A        0      0        2 
   1   chr1_46889937     ZGre    C    A      0.5      1        2 
   1   chr1_46889937     ZHar    C    A        0      0        2 
   1   chr1_46889937   Sample    C    A        0      0        2 
   1   chr1_46893589     AAsi    T    C        0      0        2 
   1   chr1_46893589     AKia    T    C        0      0        2 
   1   chr1_46893589     AOna    T    C        0      0        2 
   1   chr1_46893589     ASom    T    C      0.5      1        2 
   1   chr1_46893589     HCab    T    C        0      0        2 
   1   chr1_46893589     HPrz    T    C        0      0        2 
   1   chr1_46893589     ZBoe    T    C        0      0        2 
   1   chr1_46893589     ZGre    T    C        0      0        2 
   1   chr1_46893589     ZHar    T    C        0      0        2 
   1   chr1_46893589   Sample    T    C        0      0        2 
   1   chr1_46895370     AAsi    A    G        0      0        2 
   1   chr1_46895370     AKia    A    G        0      0        2 
   1   chr1_46895370     AOna    A    G      0.5      1        2 
   1   chr1_46895370     ASom    A    G        0      0        2 
   1   chr1_46895370     HCab    A    G        0      0        2 
   1   chr1_46895370     HPrz    A    G        0      0        2 
   1   chr1_46895370     ZBoe    A    G        0      0        2 
   1   chr1_46895370     ZGre    A    G        0      0        2 
   1   chr1_46895370     ZHar    A    G        0      0        2 
   1   chr1_46895370   Sample    A    G        0      0        2 
   1   chr1_46905936     AAsi    C    T        0      0        2 
   1   chr1_46905936     AKia    C    T        0      0        2 
   1   chr1_46905936     AOna    C    T        0      0        2 
   1   chr1_46905936     ASom    C    T        0      0        2 
   1   chr1_46905936     HCab    C    T        1      2        2 
   1   chr1_46905936     HPrz    C    T        1      2        2 
   1   chr1_46905936     ZBoe    C    T        0      0        2 
   1   chr1_46905936     ZGre    C    T        0      0        2 
   1   chr1_46905936     ZHar    C    T        0      0        2 
   1   chr1_46905936   Sample    C    T        0      0        2 
   1   chr1_46908854     AAsi    A    T        0      0        2 
   1   chr1_46908854     AKia    A    T      0.5      1        2 
   1   chr1_46908854     AOna    A    T        0      0        2 
   1   chr1_46908854     ASom    A    T        0      0        2 
   1   chr1_46908854     HCab    A    T        0      0        2 
   1   chr1_46908854     HPrz    A    T        0      0        2 
   1   chr1_46908854     ZBoe    A    T        0      0        2 
   1   chr1_46908854     ZGre    A    T        0      0        2 
   1   chr1_46908854     ZHar    A    T        0      0        2 
   1   chr1_46908854   Sample    A    T        0      0        2 
   1   chr1_46912135     AAsi    T    G        0      0        2 
   1   chr1_46912135     AKia    T    G        0      0        2 
   1   chr1_46912135     AOna    T    G        0      0        2 
   1   chr1_46912135     ASom    T    G        0      0        2 
   1   chr1_46912135     HCab    T    G        0      0        2 
   1   chr1_46912135     HPrz    T    G        0      0        2 
   1   chr1_46912135     ZBoe    T    G        0      0        2 
   1   chr1_46912135     ZGre    T    G        1      2        2 
   1   chr1_46912135     ZHar    T    G        1      2        2 
   1   chr1_46912135   Sample    T    G        0      0        2 
   1   chr1_46918566     AAsi    C    T        0      0        2 
   1   chr1_46918566     AKia    C    T        0      0        2 
   1   chr1_46918566     AOna    C    T        0      0        2 
   1   chr1_46918566     ASom    C    T        0      0        2 
   1   chr1_46918566     HCab    C    T        1      2        2 
   1   chr1_46918566     HPrz    C    T      0.5      1        2 
   1   chr1_46918566     ZBoe    C    T        0      0        2 
   1   chr1_46918566     ZGre    C    T        0      0        2 
   1   chr1_46918566     ZHar    C    T        0      0        2 
   1   chr1_46918566   Sample    C    T        0      0        2 
   1   chr1_46919031     AAsi    G    A        0      0        2 
   1   chr1_46919031     AKia    G    A        0      0        2 
   1   chr1_46919031     AOna    G    A        0      0        2 
   1   chr1_46919031     ASom    G    A        0      0        2 
   1   chr1_46919031     HCab    G    A        0      0        2 
   1   chr1_46919031     HPrz    G    A        0      0        2 
   1   chr1_46919031     ZBoe    G    A      0.5      1        2 
   1   chr1_46919031     ZGre    G    A        0      0        2 
   1   chr1_46919031     ZHar    G    A        0      0        2 
   1   chr1_46919031   Sample    G    A        0      0        2 
   1   chr1_46926116     AAsi    G    A        0      0        2 
   1   chr1_46926116     AKia    G    A        0      0        2 
   1   chr1_46926116     AOna    G    A        0      0        2 
   1   chr1_46926116     ASom    G    A        0      0        2 
   1   chr1_46926116     HCab    G    A        0      0        2 
   1   chr1_46926116     HPrz    G    A        0      0        2 
   1   chr1_46926116     ZBoe    G    A        0      0        2 
   1   chr1_46926116     ZGre    G    A        1      2        2 
   1   chr1_46926116     ZHar    G    A        0      0        2 
   1   chr1_46926116   Sample    G    A        0      0        2 
   1   chr1_46928591     AAsi    A    G        0      0        2 
   1   chr1_46928591     AKia    A    G        0      0        2 
   1   chr1_46928591     AOna    A    G        0      0        2 
   1   chr1_46928591     ASom    A    G        0      0        2 
   1   chr1_46928591     HCab    A    G        1      2        2 
   1   chr1_46928591     HPrz    A    G        1      2        2 
   1   chr1_46928591     ZBoe    A    G        0      0        2 
   1   chr1_46928591     ZGre    A    G        0      0        2 
   1   chr1_46928591     ZHar    A    G        0      0        2 
   1   chr1_46928591   Sample    A    G        0      0        2 
   1   chr1_46928990     AAsi    C    A        1      2        2 
   1   chr1_46928990     AKia    C    A        0      0        2 
   1   chr1_46928990     AOna    C    A        0      0        2 
   1   chr1_46928990     ASom    C    A        1      2        2 
   1   chr1_46928990     HCab    C    A        0      0        2 
   1   chr1_46928990     HPrz    C    A        0      0        2 
   1   chr1_46928990     ZBoe    C    A      0.5      1        2 
   1   chr1_46928990     ZGre    C    A        1      2        2 
   1   chr1_46928990     ZHar    C    A      0.5      1        2 
   1   chr1_46928990   Sample    C    A        1      2        2 
   1   chr1_46941609     AAsi    T    G        0      0        2 
   1   chr1_46941609     AKia    T    G        0      0        2 
   1   chr1_46941609     AOna    T    G        0      0        2 
   1   chr1_46941609     ASom    T    G        0      0        2 
   1   chr1_46941609     HCab    T    G        0      0        2 
   1   chr1_46941609     HPrz    T    G      0.5      1        2 
   1   chr1_46941609     ZBoe    T    G        0      0        2 
   1   chr1_46941609     ZGre    T    G        0      0        2 
   1   chr1_46941609     ZHar    T    G        0      0        2 
   1   chr1_46941609   Sample    T    G        0      0        2 
   1   chr1_46945328     AAsi    C    T        0      0        2 
   1   chr1_46945328     AKia    C    T        1      2        2 
   1   chr1_46945328     AOna    C    T        1      2        2 
   1   chr1_46945328     ASom    C    T        0      0        2 
   1   chr1_46945328     HCab    C    T        0      0        2 
   1   chr1_46945328     HPrz    C    T        0      0        2 
   1   chr1_46945328     ZBoe    C    T        0      0        2 
   1   chr1_46945328     ZGre    C    T        0      0        2 
   1   chr1_46945328     ZHar    C    T        0      0        2 
   1   chr1_46945328   Sample    C    T        0      0        2 
   1   chr1_46946214     AAsi    G    A        0      0        2 
   1   chr1_46946214     AKia    G    A        1      2        2 
   1   chr1_46946214     AOna    G    A        1      2        2 
   1   chr1_46946214     ASom    G    A        0      0        2 
   1   chr1_46946214     HCab    G    A        0      0        2 
   1   chr1_46946214     HPrz    G    A        0      0        2 
   1   chr1_46946214     ZBoe    G    A        0      0        2 
   1   chr1_46946214     ZGre    G    A        0      0        2 
   1   chr1_46946214     ZHar    G    A        0      0        2 
   1   chr1_46946214   Sample    G    A        0      0        2 
   1   chr1_46951479     AAsi    G    T        0      0        2 
   1   chr1_46951479     AKia    G    T        0      0        2 
   1   chr1_46951479     AOna    G    T        0      0        2 
   1   chr1_46951479     ASom    G    T        0      0        2 
   1   chr1_46951479     HCab    G    T        1      2        2 
   1   chr1_46951479     HPrz    G    T        1      2        2 
   1   chr1_46951479     ZBoe    G    T        0      0        2 
   1   chr1_46951479     ZGre    G    T        0      0        2 
   1   chr1_46951479     ZHar    G    T        0      0        2 
   1   chr1_46951479   Sample    G    T        0      0        2 
   1   chr1_46961991     AAsi    G    A        0      0        2 
   1   chr1_46961991     AKia    G    A      0.5      1        2 
   1   chr1_46961991     AOna    G    A        0      0        2 
   1   chr1_46961991     ASom    G    A        0      0        2 
   1   chr1_46961991     HCab    G    A        0      0        2 
   1   chr1_46961991     HPrz    G    A        0      0        2 
   1   chr1_46961991     ZBoe    G    A        0      0        2 
   1   chr1_46961991     ZGre    G    A        0      0        2 
   1   chr1_46961991     ZHar    G    A        0      0        2 
   1   chr1_46961991   Sample    G    A        0      0        2 
   1   chr1_46964039     AAsi    G    A        0      0        2 
   1   chr1_46964039     AKia    G    A        0      0        2 
   1   chr1_46964039     AOna    G    A        0      0        2 
   1   chr1_46964039     ASom    G    A        0      0        2 
   1   chr1_46964039     HCab    G    A        1      2        2 
   1   chr1_46964039     HPrz    G    A        1      2        2 
   1   chr1_46964039     ZBoe    G    A        0      0        2 
   1   chr1_46964039     ZGre    G    A        0      0        2 
   1   chr1_46964039     ZHar    G    A        0      0        2 
   1   chr1_46964039   Sample    G    A        0      0        2 
   1   chr1_46973976     AAsi    G    A        0      0        2 
   1   chr1_46973976     AKia    G    A        1      2        2 
   1   chr1_46973976     AOna    G    A        1      2        2 
   1   chr1_46973976     ASom    G    A        0      0        2 
   1   chr1_46973976     HCab    G    A        0      0        2 
   1   chr1_46973976     HPrz    G    A        0      0        2 
   1   chr1_46973976     ZBoe    G    A        0      0        2 
   1   chr1_46973976     ZGre    G    A        0      0        2 
   1   chr1_46973976     ZHar    G    A        0      0        2 
   1   chr1_46973976   Sample    G    A        0      0        2 
   1   chr1_46978917     AAsi    C    T        0      0        2 
   1   chr1_46978917     AKia    C    T        0      0        2 
   1   chr1_46978917     AOna    C    T        0      0        2 
   1   chr1_46978917     ASom    C    T        0      0        2 
   1   chr1_46978917     HCab    C    T        0      0        2 
   1   chr1_46978917     HPrz    C    T        0      0        2 
   1   chr1_46978917     ZBoe    C    T      0.5      1        2 
   1   chr1_46978917     ZGre    C    T        0      0        2 
   1   chr1_46978917     ZHar    C    T        0      0        2 
   1   chr1_46978917   Sample    C    T        0      0        2 
   1   chr1_46997130     AAsi    T    C        0      0        2 
   1   chr1_46997130     AKia    T    C        0      0        2 
   1   chr1_46997130     AOna    T    C        0      0        2 
   1   chr1_46997130     ASom    T    C        0      0        2 
   1   chr1_46997130     HCab    T    C      0.5      1        2 
   1   chr1_46997130     HPrz    T    C      0.5      1        2 
   1   chr1_46997130     ZBoe    T    C        0      0        2 
   1   chr1_46997130     ZGre    T    C        0      0        2 
   1   chr1_46997130     ZHar    T    C        0      0        2 
   1   chr1_46997130   Sample    T    C        0      0        2 
   1   chr1_47001242     AAsi    G    C        0      0        2 
   1   chr1_47001242     AKia    G    C        0      0        2 
   1   chr1_47001242     AOna    G    C        0      0        2 
   1   chr1_47001242     ASom    G    C        0      0        2 
   1   chr1_47001242     HCab    G    C      0.5      1        2 
   1   chr1_47001242     HPrz    G    C      0.5      1        2 
   1   chr1_47001242     ZBoe    G    C        0      0        2 
   1   chr1_47001242     ZGre    G    C        0      0        2 
   1   chr1_47001242     ZHar    G    C        0      0        2 
   1   chr1_47001242   Sample    G    C        0      0        2 
   1   chr1_47003548     AAsi    T    C        0      0        2 
   1   chr1_47003548     AKia    T    C        0      0        2 
   1   chr1_47003548     AOna    T    C        0      0        2 
   1   chr1_47003548     ASom    T    C        0      0        2 
   1   chr1_47003548     HCab    T    C        1      2        2 
   1   chr1_47003548     HPrz    T    C        1      2        2 
   1   chr1_47003548     ZBoe    T    C        0      0        2 
   1   chr1_47003548     ZGre    T    C        0      0        2 
   1   chr1_47003548     ZHar    T    C        0      0        2 
   1   chr1_47003548   Sample    T    C        0      0        2 
   1   chr1_47003569     AAsi    T    C        0      0        2 
   1   chr1_47003569     AKia    T    C        0      0        2 
   1   chr1_47003569     AOna    T    C      0.5      1        2 
   1   chr1_47003569     ASom    T    C        0      0        2 
   1   chr1_47003569     HCab    T    C        0      0        2 
   1   chr1_47003569     HPrz    T    C        0      0        2 
   1   chr1_47003569     ZBoe    T    C        0      0        2 
   1   chr1_47003569     ZGre    T    C        0      0        2 
   1   chr1_47003569     ZHar    T    C        0      0        2 
   1   chr1_47003569   Sample    T    C        0      0        2 
   1   chr1_47013009     AAsi    G    T        0      0        2 
   1   chr1_47013009     AKia    G    T        0      0        2 
   1   chr1_47013009     AOna    G    T        0      0        2 
   1   chr1_47013009     ASom    G    T        0      0        2 
   1   chr1_47013009     HCab    G    T        1      2        2 
   1   chr1_47013009     HPrz    G    T        1      2        2 
   1   chr1_47013009     ZBoe    G    T        0      0        2 
   1   chr1_47013009     ZGre    G    T        0      0        2 
   1   chr1_47013009     ZHar    G    T        0      0        2 
   1   chr1_47013009   Sample    G    T        0      0        2 
   1   chr1_47016164     AAsi    A    G        1      2        2 
   1   chr1_47016164     AKia    A    G        0      0        2 
   1   chr1_47016164     AOna    A    G        0      0        2 
   1   chr1_47016164     ASom    A    G        1      2        2 
   1   chr1_47016164     HCab    A    G        0      0        2 
   1   chr1_47016164     HPrz    A    G        0      0        2 
   1   chr1_47016164     ZBoe    A    G        0      0        2 
   1   chr1_47016164     ZGre    A    G        0      0        2 
   1   chr1_47016164     ZHar    A    G        0      0        2 
   1   chr1_47016164   Sample    A    G        1      2        2 
   1   chr1_47025179     AAsi    G    A        0      0        2 
   1   chr1_47025179     AKia    G    A        0      0        2 
   1   chr1_47025179     AOna    G    A        0      0        2 
   1   chr1_47025179     ASom    G    A      0.5      1        2 
   1   chr1_47025179     HCab    G    A        0      0        2 
   1   chr1_47025179     HPrz    G    A        0      0        2 
   1   chr1_47025179     ZBoe    G    A        0      0        2 
   1   chr1_47025179     ZGre    G    A        0      0        2 
   1   chr1_47025179     ZHar    G    A        0      0        2 
   1   chr1_47025179   Sample    G    A        0      0        2 
   1   chr1_47027470     AAsi    G    T        0      0        2 
   1   chr1_47027470     AKia    G    T        0      0        2 
   1   chr1_47027470     AOna    G    T        0      0        2 
   1   chr1_47027470     ASom    G    T        0      0        2 
   1   chr1_47027470     HCab    G    T        1      2        2 
   1   chr1_47027470     HPrz    G    T        1      2        2 
   1   chr1_47027470     ZBoe    G    T        0      0        2 
   1   chr1_47027470     ZGre    G    T        0      0        2 
   1   chr1_47027470     ZHar    G    T        0      0        2 
   1   chr1_47027470   Sample    G    T        0      0        2 
   1   chr1_47027698     AAsi    G    A        0      0        2 
   1   chr1_47027698     AKia    G    A        0      0        2 
   1   chr1_47027698     AOna    G    A        0      0        2 
   1   chr1_47027698     ASom    G    A        0      0        2 
   1   chr1_47027698     HCab    G    A        0      0        2 
   1   chr1_47027698     HPrz    G    A        0      0        2 
   1   chr1_47027698     ZBoe    G    A        1      2        2 
   1   chr1_47027698     ZGre    G    A        0      0        2 
   1   chr1_47027698     ZHar    G    A        0      0        2 
   1   chr1_47027698   Sample    G    A        0      0        2 
   1   chr1_47034991     AAsi    T    C        0      0        2 
   1   chr1_47034991     AKia    T    C        0      0        2 
   1   chr1_47034991     AOna    T    C        0      0        2 
   1   chr1_47034991     ASom    T    C        0      0        2 
   1   chr1_47034991     HCab    T    C        0      0        2 
   1   chr1_47034991     HPrz    T    C        0      0        2 
   1   chr1_47034991     ZBoe    T    C      0.5      1        2 
   1   chr1_47034991     ZGre    T    C        0      0        2 
   1   chr1_47034991     ZHar    T    C        0      0        2 
   1   chr1_47034991   Sample    T    C        0      0        2 
   1   chr1_47056419     AAsi    A    G        0      0        2 
   1   chr1_47056419     AKia    A    G        0      0        2 
   1   chr1_47056419     AOna    A    G        0      0        2 
   1   chr1_47056419     ASom    A    G        0      0        2 
   1   chr1_47056419     HCab    A    G        0      0        2 
   1   chr1_47056419     HPrz    A    G        0      0        2 
   1   chr1_47056419     ZBoe    A    G      0.5      1        2 
   1   chr1_47056419     ZGre    A    G        0      0        2 
   1   chr1_47056419     ZHar    A    G        0      0        2 
   1   chr1_47056419   Sample    A    G        0      0        2 
   1   chr1_47057400     AAsi    G    A        0      0        2 
   1   chr1_47057400     AKia    G    A        0      0        2 
   1   chr1_47057400     AOna    G    A      0.5      1        2 
   1   chr1_47057400     ASom    G    A        0      0        2 
   1   chr1_47057400     HCab    G    A        0      0        2 
   1   chr1_47057400     HPrz    G    A        0      0        2 
   1   chr1_47057400     ZBoe    G    A        0      0        2 
   1   chr1_47057400     ZGre    G    A        0      0        2 
   1   chr1_47057400     ZHar    G    A        0      0        2 
   1   chr1_47057400   Sample    G    A        0      0        2 
   1   chr1_47058758     AAsi    T    C        0      0        2 
   1   chr1_47058758     AKia    T    C        0      0        2 
   1   chr1_47058758     AOna    T    C        0      0        2 
   1   chr1_47058758     ASom    T    C        1      2        2 
   1   chr1_47058758     HCab    T    C        0      0        2 
   1   chr1_47058758     HPrz    T    C        0      0        2 
   1   chr1_47058758     ZBoe    T    C        0      0        2 
   1   chr1_47058758     ZGre    T    C        0      0        2 
   1   chr1_47058758     ZHar    T    C        0      0        2 
   1   chr1_47058758   Sample    T    C        0      0        2 
   1   chr1_47070496     AAsi    C    T        0      0        2 
   1   chr1_47070496     AKia    C    T        0      0        2 
   1   chr1_47070496     AOna    C    T        0      0        2 
   1   chr1_47070496     ASom    C    T        0      0        2 
   1   chr1_47070496     HCab    C    T        0      0        2 
   1   chr1_47070496     HPrz    C    T        0      0        2 
   1   chr1_47070496     ZBoe    C    T      0.5      1        2 
   1   chr1_47070496     ZGre    C    T        0      0        2 
   1   chr1_47070496     ZHar    C    T        0      0        2 
   1   chr1_47070496   Sample    C    T        0      0        2 
   1   chr1_47077592     AAsi    C    T        0      0        2 
   1   chr1_47077592     AKia    C    T        0      0        2 
   1   chr1_47077592     AOna    C    T        0      0        2 
   1   chr1_47077592     ASom    C    T        0      0        2 
   1   chr1_47077592     HCab    C    T        0      0        2 
   1   chr1_47077592     HPrz    C    T        0      0        2 
   1   chr1_47077592     ZBoe    C    T      0.5      1        2 
   1   chr1_47077592     ZGre    C    T        0      0        2 
   1   chr1_47077592     ZHar    C    T        0      0        2 
   1   chr1_47077592   Sample    C    T        0      0        2 
   1   chr1_47078734     AAsi    A    C        0      0        2 
   1   chr1_47078734     AKia    A    C        0      0        2 
   1   chr1_47078734     AOna    A    C        0      0        2 
   1   chr1_47078734     ASom    A    C        0      0        2 
   1   chr1_47078734     HCab    A    C        0      0        2 
   1   chr1_47078734     HPrz    A    C        0      0        2 
   1   chr1_47078734     ZBoe    A    C        0      0        2 
   1   chr1_47078734     ZGre    A    C        0      0        2 
   1   chr1_47078734     ZHar    A    C      0.5      1        2 
   1   chr1_47078734   Sample    A    C        0      0        2 
   1   chr1_47078872     AAsi    A    G        0      0        2 
   1   chr1_47078872     AKia    A    G        0      0        2 
   1   chr1_47078872     AOna    A    G        0      0        2 
   1   chr1_47078872     ASom    A    G        0      0        2 
   1   chr1_47078872     HCab    A    G        0      0        2 
   1   chr1_47078872     HPrz    A    G        0      0        2 
   1   chr1_47078872     ZBoe    A    G        1      2        2 
   1   chr1_47078872     ZGre    A    G        0      0        2 
   1   chr1_47078872     ZHar    A    G        0      0        2 
   1   chr1_47078872   Sample    A    G        0      0        2 
   1   chr1_47080696     AAsi    G    C        0      0        2 
   1   chr1_47080696     AKia    G    C      0.5      1        2 
   1   chr1_47080696     AOna    G    C        0      0        2 
   1   chr1_47080696     ASom    G    C        0      0        2 
   1   chr1_47080696     HCab    G    C        0      0        2 
   1   chr1_47080696     HPrz    G    C        0      0        2 
   1   chr1_47080696     ZBoe    G    C        0      0        2 
   1   chr1_47080696     ZGre    G    C        0      0        2 
   1   chr1_47080696     ZHar    G    C        0      0        2 
   1   chr1_47080696   Sample    G    C        0      0        2 
   1   chr1_47084454     AAsi    T    C        0      0        2 
   1   chr1_47084454     AKia    T    C        0      0        2 
   1   chr1_47084454     AOna    T    C        0      0        2 
   1   chr1_47084454     ASom    T    C        0      0        2 
   1   chr1_47084454     HCab    T    C        0      0        2 
   1   chr1_47084454     HPrz    T    C        0      0        2 
   1   chr1_47084454     ZBoe    T    C      0.5      1        2 
   1   chr1_47084454     ZGre    T    C        0      0        2 
   1   chr1_47084454     ZHar    T    C        0      0        2 
   1   chr1_47084454   Sample    T    C        0      0        2 
   1   chr1_47085671     AAsi    C    T        0      0        2 
   1   chr1_47085671     AKia    C    T        0      0        2 
   1   chr1_47085671     AOna    C    T        1      2        2 
   1   chr1_47085671     ASom    C    T        0      0        2 
   1   chr1_47085671     HCab    C    T        0      0        2 
   1   chr1_47085671     HPrz    C    T        0      0        2 
   1   chr1_47085671     ZBoe    C    T        0      0        2 
   1   chr1_47085671     ZGre    C    T        0      0        2 
   1   chr1_47085671     ZHar    C    T        0      0        2 
   1   chr1_47085671   Sample    C    T        0      0        2 
   1   chr1_47087580     AAsi    C    T        0      0        2 
   1   chr1_47087580     AKia    C    T        0      0        2 
   1   chr1_47087580     AOna    C    T        0      0        2 
   1   chr1_47087580     ASom    C    T        0      0        2 
   1   chr1_47087580     HCab    C    T        1      2        2 
   1   chr1_47087580     HPrz    C    T        1      2        2 
   1   chr1_47087580     ZBoe    C    T        0      0        2 
   1   chr1_47087580     ZGre    C    T        0      0        2 
   1   chr1_47087580     ZHar    C    T        0      0        2 
   1   chr1_47087580   Sample    C    T        0      0        2 
   1   chr1_47088863     AAsi    G    C        0      0        2 
   1   chr1_47088863     AKia    G    C        0      0        2 
   1   chr1_47088863     AOna    G    C        0      0        2 
   1   chr1_47088863     ASom    G    C        0      0        2 
   1   chr1_47088863     HCab    G    C        1      2        2 
   1   chr1_47088863     HPrz    G    C        1      2        2 
   1   chr1_47088863     ZBoe    G    C        0      0        2 
   1   chr1_47088863     ZGre    G    C        0      0        2 
   1   chr1_47088863     ZHar    G    C        0      0        2 
   1   chr1_47088863   Sample    G    C        0      0        2 
   1   chr1_47121520     AAsi    A    G        0      0        2 
   1   chr1_47121520     AKia    A    G        0      0        2 
   1   chr1_47121520     AOna    A    G        0      0        2 
   1   chr1_47121520     ASom    A    G        0      0        2 
   1   chr1_47121520     HCab    A    G        1      2        2 
   1   chr1_47121520     HPrz    A    G        1      2        2 
   1   chr1_47121520     ZBoe    A    G        0      0        2 
   1   chr1_47121520     ZGre    A    G        0      0        2 
   1   chr1_47121520     ZHar    A    G        0      0        2 
   1   chr1_47121520   Sample    A    G        0      0        2 
   1   chr1_47129876     AAsi    G    A        0      0        2 
   1   chr1_47129876     AKia    G    A        0      0        2 
   1   chr1_47129876     AOna    G    A        0      0        2 
   1   chr1_47129876     ASom    G    A        0      0        2 
   1   chr1_47129876     HCab    G    A        0      0        2 
   1   chr1_47129876     HPrz    G    A        0      0        2 
   1   chr1_47129876     ZBoe    G    A      0.5      1        2 
   1   chr1_47129876     ZGre    G    A        0      0        2 
   1   chr1_47129876     ZHar    G    A        0      0        2 
   1   chr1_47129876   Sample    G    A        0      0        2 
   1   chr1_47134555     AAsi    A    G        0      0        2 
   1   chr1_47134555     AKia    A    G        0      0        2 
   1   chr1_47134555     AOna    A    G        0      0        2 
   1   chr1_47134555     ASom    A    G        0      0        2 
   1   chr1_47134555     HCab    A    G        1      2        2 
   1   chr1_47134555     HPrz    A    G        1      2        2 
   1   chr1_47134555     ZBoe    A    G        0      0        2 
   1   chr1_47134555     ZGre    A    G        0      0        2 
   1   chr1_47134555     ZHar    A    G        0      0        2 
   1   chr1_47134555   Sample    A    G        0      0        2 
   1   chr1_47138237     AAsi    A    G        0      0        2 
   1   chr1_47138237     AKia    A    G      0.5      1        2 
   1   chr1_47138237     AOna    A    G      0.5      1        2 
   1   chr1_47138237     ASom    A    G        0      0        2 
   1   chr1_47138237     HCab    A    G        0      0        2 
   1   chr1_47138237     HPrz    A    G        0      0        2 
   1   chr1_47138237     ZBoe    A    G        0      0        2 
   1   chr1_47138237     ZGre    A    G        0      0        2 
   1   chr1_47138237     ZHar    A    G        0      0        2 
   1   chr1_47138237   Sample    A    G        0      0        2 
   1   chr1_47139359     AAsi    A    G        0      0        2 
   1   chr1_47139359     AKia    A    G        0      0        2 
   1   chr1_47139359     AOna    A    G      0.5      1        2 
   1   chr1_47139359     ASom    A    G        0      0        2 
   1   chr1_47139359     HCab    A    G        0      0        2 
   1   chr1_47139359     HPrz    A    G        0      0        2 
   1   chr1_47139359     ZBoe    A    G        0      0        2 
   1   chr1_47139359     ZGre    A    G        0      0        2 
   1   chr1_47139359     ZHar    A    G      0.5      1        2 
   1   chr1_47139359   Sample    A    G        0      0        2 
   1   chr1_47139896     AAsi    G    A        0      0        2 
   1   chr1_47139896     AKia    G    A        0      0        2 
   1   chr1_47139896     AOna    G    A        0      0        2 
   1   chr1_47139896     ASom    G    A        0      0        2 
   1   chr1_47139896     HCab    G    A        0      0        2 
   1   chr1_47139896     HPrz    G    A        0      0        2 
   1   chr1_47139896     ZBoe    G    A        0      0        2 
   1   chr1_47139896     ZGre    G    A        1      2        2 
   1   chr1_47139896     ZHar    G    A        0      0        2 
   1   chr1_47139896   Sample    G    A        0      0        2 
   1   chr1_47144197     AAsi    A    C        0      0        2 
   1   chr1_47144197     AKia    A    C      0.5      1        2 
   1   chr1_47144197     AOna    A    C        0      0        2 
   1   chr1_47144197     ASom    A    C        0      0        2 
   1   chr1_47144197     HCab    A    C        0      0        2 
   1   chr1_47144197     HPrz    A    C        0      0        2 
   1   chr1_47144197     ZBoe    A    C        0      0        2 
   1   chr1_47144197     ZGre    A    C        0      0        2 
   1   chr1_47144197     ZHar    A    C        0      0        2 
   1   chr1_47144197   Sample    A    C        0      0        2 
   1   chr1_47151426     AAsi    A    C        0      0        2 
   1   chr1_47151426     AKia    A    C      0.5      1        2 
   1   chr1_47151426     AOna    A    C        0      0        2 
   1   chr1_47151426     ASom    A    C        0      0        2 
   1   chr1_47151426     HCab    A    C        0      0        2 
   1   chr1_47151426     HPrz    A    C        0      0        2 
   1   chr1_47151426     ZBoe    A    C        0      0        2 
   1   chr1_47151426     ZGre    A    C        0      0        2 
   1   chr1_47151426     ZHar    A    C        0      0        2 
   1   chr1_47151426   Sample    A    C        0      0        2 
   1   chr1_47153289     AAsi    A    G        0      0        2 
   1   chr1_47153289     AKia    A    G        0      0        2 
   1   chr1_47153289     AOna    A    G        0      0        2 
   1   chr1_47153289     ASom    A    G        0      0        2 
   1   chr1_47153289     HCab    A    G        0      0        2 
   1   chr1_47153289     HPrz    A    G        0      0        2 
   1   chr1_47153289     ZBoe    A    G        0      0        2 
   1   chr1_47153289     ZGre    A    G        0      0        2 
   1   chr1_47153289     ZHar    A    G      0.5      1        2 
   1   chr1_47153289   Sample    A    G        0      0        2 
   1   chr1_47153811     AAsi    T    A        0      0        2 
   1   chr1_47153811     AKia    T    A        0      0        2 
   1   chr1_47153811     AOna    T    A        0      0        2 
   1   chr1_47153811     ASom    T    A        0      0        2 
   1   chr1_47153811     HCab    T    A        0      0        2 
   1   chr1_47153811     HPrz    T    A        0      0        2 
   1   chr1_47153811     ZBoe    T    A        1      2        2 
   1   chr1_47153811     ZGre    T    A        0      0        2 
   1   chr1_47153811     ZHar    T    A        0      0        2 
   1   chr1_47153811   Sample    T    A        0      0        2 
   1   chr1_47161918     AAsi    T    G        0      0        2 
   1   chr1_47161918     AKia    T    G        0      0        2 
   1   chr1_47161918     AOna    T    G        0      0        2 
   1   chr1_47161918     ASom    T    G        0      0        2 
   1   chr1_47161918     HCab    T    G        1      2        2 
   1   chr1_47161918     HPrz    T    G        0      0        2 
   1   chr1_47161918     ZBoe    T    G        0      0        2 
   1   chr1_47161918     ZGre    T    G        0      0        2 
   1   chr1_47161918     ZHar    T    G        0      0        2 
   1   chr1_47161918   Sample    T    G        0      0        2 
   1   chr1_47164242     AAsi    A    G        0      0        2 
   1   chr1_47164242     AKia    A    G        0      0        2 
   1   chr1_47164242     AOna    A    G        0      0        2 
   1   chr1_47164242     ASom    A    G        1      2        2 
   1   chr1_47164242     HCab    A    G        0      0        2 
   1   chr1_47164242     HPrz    A    G        0      0        2 
   1   chr1_47164242     ZBoe    A    G        0      0        2 
   1   chr1_47164242     ZGre    A    G        0      0        2 
   1   chr1_47164242     ZHar    A    G        0      0        2 
   1   chr1_47164242   Sample    A    G        0      0        2 
   1   chr1_47167190     AAsi    A    G        0      0        2 
   1   chr1_47167190     AKia    A    G        1      2        2 
   1   chr1_47167190     AOna    A    G        0      0        2 
   1   chr1_47167190     ASom    A    G        0      0        2 
   1   chr1_47167190     HCab    A    G        0      0        2 
   1   chr1_47167190     HPrz    A    G        0      0        2 
   1   chr1_47167190     ZBoe    A    G        0      0        2 
   1   chr1_47167190     ZGre    A    G        0      0        2 
   1   chr1_47167190     ZHar    A    G        0      0        2 
   1   chr1_47167190   Sample    A    G        0      0        2 
   1   chr1_47167302     AAsi    G    A        1      2        2 
   1   chr1_47167302     AKia    G    A        1      2        2 
   1   chr1_47167302     AOna    G    A        1      2        2 
   1   chr1_47167302     ASom    G    A        0      0        2 
   1   chr1_47167302     HCab    G    A        0      0        2 
   1   chr1_47167302     HPrz    G    A        0      0        2 
   1   chr1_47167302     ZBoe    G    A        0      0        2 
   1   chr1_47167302     ZGre    G    A        0      0        2 
   1   chr1_47167302     ZHar    G    A        0      0        2 
   1   chr1_47167302   Sample    G    A        0      0        2 
   1   chr1_47171114     AAsi    G    T        0      0        2 
   1   chr1_47171114     AKia    G    T        0      0        2 
   1   chr1_47171114     AOna    G    T        0      0        2 
   1   chr1_47171114     ASom    G    T        0      0        2 
   1   chr1_47171114     HCab    G    T        1      2        2 
   1   chr1_47171114     HPrz    G    T        1      2        2 
   1   chr1_47171114     ZBoe    G    T        0      0        2 
   1   chr1_47171114     ZGre    G    T        0      0        2 
   1   chr1_47171114     ZHar    G    T        0      0        2 
   1   chr1_47171114   Sample    G    T        0      0        2 
   1   chr1_47171976     AAsi    C    T        0      0        2 
   1   chr1_47171976     AKia    C    T      0.5      1        2 
   1   chr1_47171976     AOna    C    T        0      0        2 
   1   chr1_47171976     ASom    C    T        0      0        2 
   1   chr1_47171976     HCab    C    T        0      0        2 
   1   chr1_47171976     HPrz    C    T        0      0        2 
   1   chr1_47171976     ZBoe    C    T        0      0        2 
   1   chr1_47171976     ZGre    C    T        0      0        2 
   1   chr1_47171976     ZHar    C    T        0      0        2 
   1   chr1_47171976   Sample    C    T        0      0        2 
   1   chr1_47174056     AAsi    T    C        0      0        2 
   1   chr1_47174056     AKia    T    C        0      0        2 
   1   chr1_47174056     AOna    T    C        0      0        2 
   1   chr1_47174056     ASom    T    C        0      0        2 
   1   chr1_47174056     HCab    T    C        0      0        2 
   1   chr1_47174056     HPrz    T    C        0      0        2 
   1   chr1_47174056     ZBoe    T    C      0.5      1        2 
   1   chr1_47174056     ZGre    T    C        0      0        2 
   1   chr1_47174056     ZHar    T    C        0      0        2 
   1   chr1_47174056   Sample    T    C        0      0        2 
   1   chr1_47174786     AAsi    G    T        0      0        2 
   1   chr1_47174786     AKia    G    T        0      0        2 
   1   chr1_47174786     AOna    G    T        0      0        2 
   1   chr1_47174786     ASom    G    T        0      0        2 
   1   chr1_47174786     HCab    G    T        0      0        2 
   1   chr1_47174786     HPrz    G    T        0      0        2 
   1   chr1_47174786     ZBoe    G    T      0.5      1        2 
   1   chr1_47174786     ZGre    G    T        0      0        2 
   1   chr1_47174786     ZHar    G    T        0      0        2 
   1   chr1_47174786   Sample    G    T        0      0        2 
   1   chr1_47178501     AAsi    C    T        0      0        2 
   1   chr1_47178501     AKia    C    T        0      0        2 
   1   chr1_47178501     AOna    C    T        0      0        2 
   1   chr1_47178501     ASom    C    T        0      0        2 
   1   chr1_47178501     HCab    C    T        0      0        2 
   1   chr1_47178501     HPrz    C    T        0      0        2 
   1   chr1_47178501     ZBoe    C    T        0      0        2 
   1   chr1_47178501     ZGre    C    T        0      0        2 
   1   chr1_47178501     ZHar    C    T      0.5      1        2 
   1   chr1_47178501   Sample    C    T        0      0        2 
   1   chr1_47180071     AAsi    G    C        0      0        2 
   1   chr1_47180071     AKia    G    C        0      0        2 
   1   chr1_47180071     AOna    G    C      0.5      1        2 
   1   chr1_47180071     ASom    G    C        0      0        2 
   1   chr1_47180071     HCab    G    C        0      0        2 
   1   chr1_47180071     HPrz    G    C        0      0        2 
   1   chr1_47180071     ZBoe    G    C        1      2        2 
   1   chr1_47180071     ZGre    G    C        1      2        2 
   1   chr1_47180071     ZHar    G    C        1      2        2 
   1   chr1_47180071   Sample    G    C        0      0        2 
   1   chr1_47180112     AAsi    T    C        0      0        2 
   1   chr1_47180112     AKia    T    C      0.5      1        2 
   1   chr1_47180112     AOna    T    C        0      0        2 
   1   chr1_47180112     ASom    T    C        0      0        2 
   1   chr1_47180112     HCab    T    C        0      0        2 
   1   chr1_47180112     HPrz    T    C        0      0        2 
   1   chr1_47180112     ZBoe    T    C        0      0        2 
   1   chr1_47180112     ZGre    T    C        0      0        2 
   1   chr1_47180112     ZHar    T    C        0      0        2 
   1   chr1_47180112   Sample    T    C        0      0        2 
   1   chr1_47186294     AAsi    G    A        0      0        2 
   1   chr1_47186294     AKia    G    A        0      0        2 
   1   chr1_47186294     AOna    G    A        0      0        2 
   1   chr1_47186294     ASom    G    A        0      0        2 
   1   chr1_47186294     HCab    G    A        0      0        2 
   1   chr1_47186294     HPrz    G    A        0      0        2 
   1   chr1_47186294     ZBoe    G    A      0.5      1        2 
   1   chr1_47186294     ZGre    G    A        0      0        2 
   1   chr1_47186294     ZHar    G    A        0      0        2 
   1   chr1_47186294   Sample    G    A        0      0        2 
   1   chr1_47186529     AAsi    A    G        0      0        2 
   1   chr1_47186529     AKia    A    G        0      0        2 
   1   chr1_47186529     AOna    A    G        0      0        2 
   1   chr1_47186529     ASom    A    G        0      0        2 
   1   chr1_47186529     HCab    A    G        0      0        2 
   1   chr1_47186529     HPrz    A    G        0      0        2 
   1   chr1_47186529     ZBoe    A    G        0      0        2 
   1   chr1_47186529     ZGre    A    G        1      2        2 
   1   chr1_47186529     ZHar    A    G        0      0        2 
   1   chr1_47186529   Sample    A    G        0      0        2 
   1   chr1_47187092     AAsi    T    C        0      0        2 
   1   chr1_47187092     AKia    T    C        0      0        2 
   1   chr1_47187092     AOna    T    C        0      0        2 
   1   chr1_47187092     ASom    T    C        0      0        2 
   1   chr1_47187092     HCab    T    C        0      0        2 
   1   chr1_47187092     HPrz    T    C        0      0        2 
   1   chr1_47187092     ZBoe    T    C      0.5      1        2 
   1   chr1_47187092     ZGre    T    C        0      0        2 
   1   chr1_47187092     ZHar    T    C        0      0        2 
   1   chr1_47187092   Sample    T    C        0      0        2 
   1   chr1_47203686     AAsi    G    A        0      0        2 
   1   chr1_47203686     AKia    G    A        0      0        2 
   1   chr1_47203686     AOna    G    A        0      0        2 
   1   chr1_47203686     ASom    G    A        0      0        2 
   1   chr1_47203686     HCab    G    A        1      2        2 
   1   chr1_47203686     HPrz    G    A        1      2        2 
   1   chr1_47203686     ZBoe    G    A        0      0        2 
   1   chr1_47203686     ZGre    G    A        0      0        2 
   1   chr1_47203686     ZHar    G    A        0      0        2 
   1   chr1_47203686   Sample    G    A        0      0        2 
   1   chr1_47205554     AAsi    C    G        0      0        2 
   1   chr1_47205554     AKia    C    G        0      0        2 
   1   chr1_47205554     AOna    C    G      0.5      1        2 
   1   chr1_47205554     ASom    C    G        0      0        2 
   1   chr1_47205554     HCab    C    G        0      0        2 
   1   chr1_47205554     HPrz    C    G        0      0        2 
   1   chr1_47205554     ZBoe    C    G        0      0        2 
   1   chr1_47205554     ZGre    C    G        0      0        2 
   1   chr1_47205554     ZHar    C    G        0      0        2 
   1   chr1_47205554   Sample    C    G        0      0        2 
   1   chr1_47221784     AAsi    T    C        0      0        2 
   1   chr1_47221784     AKia    T    C        0      0        2 
   1   chr1_47221784     AOna    T    C      0.5      1        2 
   1   chr1_47221784     ASom    T    C        0      0        2 
   1   chr1_47221784     HCab    T    C        0      0        2 
   1   chr1_47221784     HPrz    T    C        0      0        2 
   1   chr1_47221784     ZBoe    T    C        0      0        2 
   1   chr1_47221784     ZGre    T    C        0      0        2 
   1   chr1_47221784     ZHar    T    C        0      0        2 
   1   chr1_47221784   Sample    T    C        0      0        2 
   1   chr1_47221917     AAsi    A    G        0      0        2 
   1   chr1_47221917     AKia    A    G        0      0        2 
   1   chr1_47221917     AOna    A    G      0.5      1        2 
   1   chr1_47221917     ASom    A    G        0      0        2 
   1   chr1_47221917     HCab    A    G        0      0        2 
   1   chr1_47221917     HPrz    A    G        0      0        2 
   1   chr1_47221917     ZBoe    A    G        0      0        2 
   1   chr1_47221917     ZGre    A    G        1      2        2 
   1   chr1_47221917     ZHar    A    G        0      0        2 
   1   chr1_47221917   Sample    A    G        0      0        2 
   1   chr1_47222592     AAsi    G    C        0      0        2 
   1   chr1_47222592     AKia    G    C        0      0        2 
   1   chr1_47222592     AOna    G    C      0.5      1        2 
   1   chr1_47222592     ASom    G    C        0      0        2 
   1   chr1_47222592     HCab    G    C        0      0        2 
   1   chr1_47222592     HPrz    G    C        0      0        2 
   1   chr1_47222592     ZBoe    G    C        0      0        2 
   1   chr1_47222592     ZGre    G    C        1      2        2 
   1   chr1_47222592     ZHar    G    C        0      0        2 
   1   chr1_47222592   Sample    G    C        0      0        2 
   1   chr1_47226296     AAsi    C    T        0      0        2 
   1   chr1_47226296     AKia    C    T        0      0        2 
   1   chr1_47226296     AOna    C    T      0.5      1        2 
   1   chr1_47226296     ASom    C    T        0      0        2 
   1   chr1_47226296     HCab    C    T        0      0        2 
   1   chr1_47226296     HPrz    C    T        0      0        2 
   1   chr1_47226296     ZBoe    C    T        1      2        2 
   1   chr1_47226296     ZGre    C    T        0      0        2 
   1   chr1_47226296     ZHar    C    T        1      2        2 
   1   chr1_47226296   Sample    C    T        0      0        2 
   1   chr1_47229291     AAsi    G    A        1      2        2 
   1   chr1_47229291     AKia    G    A        0      0        2 
   1   chr1_47229291     AOna    G    A        0      0        2 
   1   chr1_47229291     ASom    G    A        1      2        2 
   1   chr1_47229291     HCab    G    A        0      0        2 
   1   chr1_47229291     HPrz    G    A        0      0        2 
   1   chr1_47229291     ZBoe    G    A        0      0        2 
   1   chr1_47229291     ZGre    G    A        0      0        2 
   1   chr1_47229291     ZHar    G    A        0      0        2 
   1   chr1_47229291   Sample    G    A        1      2        2 
   1   chr1_47246981     AAsi    G    C        0      0        2 
   1   chr1_47246981     AKia    G    C        0      0        2 
   1   chr1_47246981     AOna    G    C        0      0        2 
   1   chr1_47246981     ASom    G    C        0      0        2 
   1   chr1_47246981     HCab    G    C        0      0        2 
   1   chr1_47246981     HPrz    G    C        0      0        2 
   1   chr1_47246981     ZBoe    G    C      0.5      1        2 
   1   chr1_47246981     ZGre    G    C        0      0        2 
   1   chr1_47246981     ZHar    G    C        0      0        2 
   1   chr1_47246981   Sample    G    C        0      0        2 
   1   chr1_47248572     AAsi    C    T        0      0        2 
   1   chr1_47248572     AKia    C    T        0      0        2 
   1   chr1_47248572     AOna    C    T        0      0        2 
   1   chr1_47248572     ASom    C    T        0      0        2 
   1   chr1_47248572     HCab    C    T        0      0        2 
   1   chr1_47248572     HPrz    C    T        0      0        2 
   1   chr1_47248572     ZBoe    C    T      0.5      1        2 
   1   chr1_47248572     ZGre    C    T        0      0        2 
   1   chr1_47248572     ZHar    C    T        0      0        2 
   1   chr1_47248572   Sample    C    T        0      0        2 
   1   chr1_47250670     AAsi    A    G        0      0        2 
   1   chr1_47250670     AKia    A    G        0      0        2 
   1   chr1_47250670     AOna    A    G        0      0        2 
   1   chr1_47250670     ASom    A    G        1      2        2 
   1   chr1_47250670     HCab    A    G        0      0        2 
   1   chr1_47250670     HPrz    A    G        0      0        2 
   1   chr1_47250670     ZBoe    A    G        0      0        2 
   1   chr1_47250670     ZGre    A    G        0      0        2 
   1   chr1_47250670     ZHar    A    G        0      0        2 
   1   chr1_47250670   Sample    A    G        0      0        2 
   1   chr1_47254847     AAsi    A    C        0      0        2 
   1   chr1_47254847     AKia    A    C        0      0        2 
   1   chr1_47254847     AOna    A    C        0      0        2 
   1   chr1_47254847     ASom    A    C        0      0        2 
   1   chr1_47254847     HCab    A    C        1      2        2 
   1   chr1_47254847     HPrz    A    C        1      2        2 
   1   chr1_47254847     ZBoe    A    C        0      0        2 
   1   chr1_47254847     ZGre    A    C        0      0        2 
   1   chr1_47254847     ZHar    A    C        0      0        2 
   1   chr1_47254847   Sample    A    C        0      0        2 
   1   chr1_47263235     AAsi    A    G        0      0        2 
   1   chr1_47263235     AKia    A    G        0      0        2 
   1   chr1_47263235     AOna    A    G        0      0        2 
   1   chr1_47263235     ASom    A    G        0      0        2 
   1   chr1_47263235     HCab    A    G      0.5      1        2 
   1   chr1_47263235     HPrz    A    G        1      2        2 
   1   chr1_47263235     ZBoe    A    G        0      0        2 
   1   chr1_47263235     ZGre    A    G        0      0        2 
   1   chr1_47263235     ZHar    A    G        0      0        2 
   1   chr1_47263235   Sample    A    G        0      0        2 
   1   chr1_47270595     AAsi    G    A        0      0        2 
   1   chr1_47270595     AKia    G    A        0      0        2 
   1   chr1_47270595     AOna    G    A        0      0        2 
   1   chr1_47270595     ASom    G    A      0.5      1        2 
   1   chr1_47270595     HCab    G    A        0      0        2 
   1   chr1_47270595     HPrz    G    A        0      0        2 
   1   chr1_47270595     ZBoe    G    A        0      0        2 
   1   chr1_47270595     ZGre    G    A        0      0        2 
   1   chr1_47270595     ZHar    G    A        0      0        2 
   1   chr1_47270595   Sample    G    A        0      0        2 
   1   chr1_47281986     AAsi    G    C        0      0        2 
   1   chr1_47281986     AKia    G    C        1      2        2 
   1   chr1_47281986     AOna    G    C      0.5      1        2 
   1   chr1_47281986     ASom    G    C        0      0        2 
   1   chr1_47281986     HCab    G    C        0      0        2 
   1   chr1_47281986     HPrz    G    C        0      0        2 
   1   chr1_47281986     ZBoe    G    C        0      0        2 
   1   chr1_47281986     ZGre    G    C        0      0        2 
   1   chr1_47281986     ZHar    G    C        0      0        2 
   1   chr1_47281986   Sample    G    C        0      0        2 
   1   chr1_47283260     AAsi    C    A        0      0        2 
   1   chr1_47283260     AKia    C    A        0      0        2 
   1   chr1_47283260     AOna    C    A        0      0        2 
   1   chr1_47283260     ASom    C    A        0      0        2 
   1   chr1_47283260     HCab    C    A        1      2        2 
   1   chr1_47283260     HPrz    C    A        1      2        2 
   1   chr1_47283260     ZBoe    C    A        0      0        2 
   1   chr1_47283260     ZGre    C    A        0      0        2 
   1   chr1_47283260     ZHar    C    A        0      0        2 
   1   chr1_47283260   Sample    C    A        0      0        2 
   1   chr1_47287871     AAsi    G    A        0      0        2 
   1   chr1_47287871     AKia    G    A        0      0        2 
   1   chr1_47287871     AOna    G    A        1      2        2 
   1   chr1_47287871     ASom    G    A        0      0        2 
   1   chr1_47287871     HCab    G    A        1      2        2 
   1   chr1_47287871     HPrz    G    A        1      2        2 
   1   chr1_47287871     ZBoe    G    A        0      0        2 
   1   chr1_47287871     ZGre    G    A        0      0        2 
   1   chr1_47287871     ZHar    G    A        0      0        2 
   1   chr1_47287871   Sample    G    A        0      0        2 
   1   chr1_47293851     AAsi    G    A        0      0        2 
   1   chr1_47293851     AKia    G    A        0      0        2 
   1   chr1_47293851     AOna    G    A      0.5      1        2 
   1   chr1_47293851     ASom    G    A        0      0        2 
   1   chr1_47293851     HCab    G    A        0      0        2 
   1   chr1_47293851     HPrz    G    A        0      0        2 
   1   chr1_47293851     ZBoe    G    A        0      0        2 
   1   chr1_47293851     ZGre    G    A        0      0        2 
   1   chr1_47293851     ZHar    G    A        0      0        2 
   1   chr1_47293851   Sample    G    A        0      0        2 
   1   chr1_47294241     AAsi    C    T        0      0        2 
   1   chr1_47294241     AKia    C    T        0      0        2 
   1   chr1_47294241     AOna    C    T        0      0        2 
   1   chr1_47294241     ASom    C    T        0      0        2 
   1   chr1_47294241     HCab    C    T        0      0        2 
   1   chr1_47294241     HPrz    C    T        0      0        2 
   1   chr1_47294241     ZBoe    C    T      0.5      1        2 
   1   chr1_47294241     ZGre    C    T        0      0        2 
   1   chr1_47294241     ZHar    C    T        0      0        2 
   1   chr1_47294241   Sample    C    T        0      0        2 
   1   chr1_47301446     AAsi    C    A        1      2        2 
   1   chr1_47301446     AKia    C    A        0      0        2 
   1   chr1_47301446     AOna    C    A        0      0        2 
   1   chr1_47301446     ASom    C    A        0      0        2 
   1   chr1_47301446     HCab    C    A        0      0        2 
   1   chr1_47301446     HPrz    C    A        0      0        2 
   1   chr1_47301446     ZBoe    C    A        0      0        2 
   1   chr1_47301446     ZGre    C    A        0      0        2 
   1   chr1_47301446     ZHar    C    A        0      0        2 
   1   chr1_47301446   Sample    C    A        0      0        2 
   1   chr1_47303729     AAsi    T    C        0      0        2 
   1   chr1_47303729     AKia    T    C        0      0        2 
   1   chr1_47303729     AOna    T    C        0      0        2 
   1   chr1_47303729     ASom    T    C        0      0        2 
   1   chr1_47303729     HCab    T    C        1      2        2 
   1   chr1_47303729     HPrz    T    C        1      2        2 
   1   chr1_47303729     ZBoe    T    C        0      0        2 
   1   chr1_47303729     ZGre    T    C        0      0        2 
   1   chr1_47303729     ZHar    T    C        0      0        2 
   1   chr1_47303729   Sample    T    C        0      0        2 
   1   chr1_47317110     AAsi    G    A        0      0        2 
   1   chr1_47317110     AKia    G    A        1      2        2 
   1   chr1_47317110     AOna    G    A        0      0        2 
   1   chr1_47317110     ASom    G    A        0      0        2 
   1   chr1_47317110     HCab    G    A        0      0        2 
   1   chr1_47317110     HPrz    G    A        0      0        2 
   1   chr1_47317110     ZBoe    G    A        0      0        2 
   1   chr1_47317110     ZGre    G    A        0      0        2 
   1   chr1_47317110     ZHar    G    A        0      0        2 
   1   chr1_47317110   Sample    G    A        0      0        2 
   1   chr1_47334223     AAsi    T    C        0      0        2 
   1   chr1_47334223     AKia    T    C        0      0        2 
   1   chr1_47334223     AOna    T    C        0      0        2 
   1   chr1_47334223     ASom    T    C        0      0        2 
   1   chr1_47334223     HCab    T    C        0      0        2 
   1   chr1_47334223     HPrz    T    C        0      0        2 
   1   chr1_47334223     ZBoe    T    C        0      0        2 
   1   chr1_47334223     ZGre    T    C        0      0        2 
   1   chr1_47334223     ZHar    T    C      0.5      1        2 
   1   chr1_47334223   Sample    T    C        0      0        2 
   1   chr1_47338053     AAsi    T    G        0      0        2 
   1   chr1_47338053     AKia    T    G        0      0        2 
   1   chr1_47338053     AOna    T    G      0.5      1        2 
   1   chr1_47338053     ASom    T    G        0      0        2 
   1   chr1_47338053     HCab    T    G        0      0        2 
   1   chr1_47338053     HPrz    T    G        0      0        2 
   1   chr1_47338053     ZBoe    T    G        0      0        2 
   1   chr1_47338053     ZGre    T    G        0      0        2 
   1   chr1_47338053     ZHar    T    G        0      0        2 
   1   chr1_47338053   Sample    T    G        0      0        2 
   1   chr1_47340767     AAsi    C    T        0      0        2 
   1   chr1_47340767     AKia    C    T        1      2        2 
   1   chr1_47340767     AOna    C    T      0.5      1        2 
   1   chr1_47340767     ASom    C    T        0      0        2 
   1   chr1_47340767     HCab    C    T        0      0        2 
   1   chr1_47340767     HPrz    C    T        0      0        2 
   1   chr1_47340767     ZBoe    C    T        0      0        2 
   1   chr1_47340767     ZGre    C    T        0      0        2 
   1   chr1_47340767     ZHar    C    T        0      0        2 
   1   chr1_47340767   Sample    C    T        0      0        2 
   1   chr1_47355628     AAsi    A    C        0      0        2 
   1   chr1_47355628     AKia    A    C        0      0        2 
   1   chr1_47355628     AOna    A    C        0      0        2 
   1   chr1_47355628     ASom    A    C        0      0        2 
   1   chr1_47355628     HCab    A    C        1      2        2 
   1   chr1_47355628     HPrz    A    C      0.5      1        2 
   1   chr1_47355628     ZBoe    A    C        0      0        2 
   1   chr1_47355628     ZGre    A    C        0      0        2 
   1   chr1_47355628     ZHar    A    C        0      0        2 
   1   chr1_47355628   Sample    A    C        0      0        2 
   1   chr1_47357796     AAsi    A    C        0      0        2 
   1   chr1_47357796     AKia    A    C        0      0        2 
   1   chr1_47357796     AOna    A    C        0      0        2 
   1   chr1_47357796     ASom    A    C        0      0        2 
   1   chr1_47357796     HCab    A    C        0      0        2 
   1   chr1_47357796     HPrz    A    C        0      0        2 
   1   chr1_47357796     ZBoe    A    C        0      0        2 
   1   chr1_47357796     ZGre    A    C        1      2        2 
   1   chr1_47357796     ZHar    A    C        0      0        2 
   1   chr1_47357796   Sample    A    C        0      0        2 
   1   chr1_47360289     AAsi    G    A        0      0        2 
   1   chr1_47360289     AKia    G    A        0      0        2 
   1   chr1_47360289     AOna    G    A        1      2        2 
   1   chr1_47360289     ASom    G    A        0      0        2 
   1   chr1_47360289     HCab    G    A        0      0        2 
   1   chr1_47360289     HPrz    G    A        0      0        2 
   1   chr1_47360289     ZBoe    G    A        0      0        2 
   1   chr1_47360289     ZGre    G    A        0      0        2 
   1   chr1_47360289     ZHar    G    A        0      0        2 
   1   chr1_47360289   Sample    G    A        0      0        2 
   1   chr1_47365411     AAsi    C    T        0      0        2 
   1   chr1_47365411     AKia    C    T        0      0        2 
   1   chr1_47365411     AOna    C    T      0.5      1        2 
   1   chr1_47365411     ASom    C    T        0      0        2 
   1   chr1_47365411     HCab    C    T        0      0        2 
   1   chr1_47365411     HPrz    C    T        0      0        2 
   1   chr1_47365411     ZBoe    C    T        0      0        2 
   1   chr1_47365411     ZGre    C    T        0      0        2 
   1   chr1_47365411     ZHar    C    T      0.5      1        2 
   1   chr1_47365411   Sample    C    T        0      0        2 
   1   chr1_47367179     AAsi    C    T      0.5      1        2 
   1   chr1_47367179     AKia    C    T        0      0        2 
   1   chr1_47367179     AOna    C    T        0      0        2 
   1   chr1_47367179     ASom    C    T        0      0        2 
   1   chr1_47367179     HCab    C    T        0      0        2 
   1   chr1_47367179     HPrz    C    T        0      0        2 
   1   chr1_47367179     ZBoe    C    T        0      0        2 
   1   chr1_47367179     ZGre    C    T        0      0        2 
   1   chr1_47367179     ZHar    C    T        0      0        2 
   1   chr1_47367179   Sample    C    T        0      0        2 
   1   chr1_47371145     AAsi    A    G        0      0        2 
   1   chr1_47371145     AKia    A    G        0      0        2 
   1   chr1_47371145     AOna    A    G        0      0        2 
   1   chr1_47371145     ASom    A    G        0      0        2 
   1   chr1_47371145     HCab    A    G        0      0        2 
   1   chr1_47371145     HPrz    A    G        0      0        2 
   1   chr1_47371145     ZBoe    A    G        0      0        2 
   1   chr1_47371145     ZGre    A    G        0      0        2 
   1   chr1_47371145     ZHar    A    G      0.5      1        2 
   1   chr1_47371145   Sample    A    G        0      0        2 
   1   chr1_47372269     AAsi    A    G        0      0        2 
   1   chr1_47372269     AKia    A    G        0      0        2 
   1   chr1_47372269     AOna    A    G        0      0        2 
   1   chr1_47372269     ASom    A    G        0      0        2 
   1   chr1_47372269     HCab    A    G        0      0        2 
   1   chr1_47372269     HPrz    A    G        1      2        2 
   1   chr1_47372269     ZBoe    A    G        0      0        2 
   1   chr1_47372269     ZGre    A    G        0      0        2 
   1   chr1_47372269     ZHar    A    G        0      0        2 
   1   chr1_47372269   Sample    A    G        0      0        2 
   1   chr1_47382141     AAsi    G    C        0      0        2 
   1   chr1_47382141     AKia    G    C        0      0        2 
   1   chr1_47382141     AOna    G    C        0      0        2 
   1   chr1_47382141     ASom    G    C        0      0        2 
   1   chr1_47382141     HCab    G    C        0      0        2 
   1   chr1_47382141     HPrz    G    C        0      0        2 
   1   chr1_47382141     ZBoe    G    C        0      0        2 
   1   chr1_47382141     ZGre    G    C        0      0        2 
   1   chr1_47382141     ZHar    G    C      0.5      1        2 
   1   chr1_47382141   Sample    G    C        0      0        2 
   1   chr1_47383558     AAsi    C    T        0      0        2 
   1   chr1_47383558     AKia    C    T        0      0        2 
   1   chr1_47383558     AOna    C    T        0      0        2 
   1   chr1_47383558     ASom    C    T        0      0        2 
   1   chr1_47383558     HCab    C    T        0      0        2 
   1   chr1_47383558     HPrz    C    T        0      0        2 
   1   chr1_47383558     ZBoe    C    T        0      0        2 
   1   chr1_47383558     ZGre    C    T      0.5      1        2 
   1   chr1_47383558     ZHar    C    T        0      0        2 
   1   chr1_47383558   Sample    C    T        0      0        2 
   1   chr1_47402985     AAsi    T    C        0      0        2 
   1   chr1_47402985     AKia    T    C        0      0        2 
   1   chr1_47402985     AOna    T    C        0      0        2 
   1   chr1_47402985     ASom    T    C        0      0        2 
   1   chr1_47402985     HCab    T    C        0      0        2 
   1   chr1_47402985     HPrz    T    C        0      0        2 
   1   chr1_47402985     ZBoe    T    C        0      0        2 
   1   chr1_47402985     ZGre    T    C        0      0        2 
   1   chr1_47402985     ZHar    T    C      0.5      1        2 
   1   chr1_47402985   Sample    T    C        0      0        2 
   1   chr1_47404985     AAsi    G    A        0      0        2 
   1   chr1_47404985     AKia    G    A        0      0        2 
   1   chr1_47404985     AOna    G    A        0      0        2 
   1   chr1_47404985     ASom    G    A      0.5      1        2 
   1   chr1_47404985     HCab    G    A        0      0        2 
   1   chr1_47404985     HPrz    G    A        0      0        2 
   1   chr1_47404985     ZBoe    G    A        0      0        2 
   1   chr1_47404985     ZGre    G    A        0      0        2 
   1   chr1_47404985     ZHar    G    A        0      0        2 
   1   chr1_47404985   Sample    G    A        0      0        2 
   1   chr1_47406130     AAsi    G    T        0      0        2 
   1   chr1_47406130     AKia    G    T        0      0        2 
   1   chr1_47406130     AOna    G    T        0      0        2 
   1   chr1_47406130     ASom    G    T        0      0        2 
   1   chr1_47406130     HCab    G    T        0      0        2 
   1   chr1_47406130     HPrz    G    T        0      0        2 
   1   chr1_47406130     ZBoe    G    T        0      0        2 
   1   chr1_47406130     ZGre    G    T      0.5      1        2 
   1   chr1_47406130     ZHar    G    T        0      0        2 
   1   chr1_47406130   Sample    G    T        0      0        2 
   1   chr1_47410179     AAsi    A    G        0      0        2 
   1   chr1_47410179     AKia    A    G        0      0        2 
   1   chr1_47410179     AOna    A    G        0      0        2 
   1   chr1_47410179     ASom    A    G        0      0        2 
   1   chr1_47410179     HCab    A    G        0      0        2 
   1   chr1_47410179     HPrz    A    G      0.5      1        2 
   1   chr1_47410179     ZBoe    A    G        0      0        2 
   1   chr1_47410179     ZGre    A    G        0      0        2 
   1   chr1_47410179     ZHar    A    G        0      0        2 
   1   chr1_47410179   Sample    A    G        0      0        2 
   1   chr1_47410441     AAsi    A    G        0      0        2 
   1   chr1_47410441     AKia    A    G        0      0        2 
   1   chr1_47410441     AOna    A    G        1      2        2 
   1   chr1_47410441     ASom    A    G        0      0        2 
   1   chr1_47410441     HCab    A    G        0      0        2 
   1   chr1_47410441     HPrz    A    G        0      0        2 
   1   chr1_47410441     ZBoe    A    G        1      2        2 
   1   chr1_47410441     ZGre    A    G        1      2        2 
   1   chr1_47410441     ZHar    A    G        1      2        2 
   1   chr1_47410441   Sample    A    G        0      0        2 
   1   chr1_47411639     AAsi    A    G        0      0        2 
   1   chr1_47411639     AKia    A    G        0      0        2 
   1   chr1_47411639     AOna    A    G        0      0        2 
   1   chr1_47411639     ASom    A    G        0      0        2 
   1   chr1_47411639     HCab    A    G        1      2        2 
   1   chr1_47411639     HPrz    A    G        1      2        2 
   1   chr1_47411639     ZBoe    A    G        0      0        2 
   1   chr1_47411639     ZGre    A    G        0      0        2 
   1   chr1_47411639     ZHar    A    G        0      0        2 
   1   chr1_47411639   Sample    A    G        0      0        2 
   1   chr1_47414053     AAsi    A    G        0      0        2 
   1   chr1_47414053     AKia    A    G        0      0        2 
   1   chr1_47414053     AOna    A    G        0      0        2 
   1   chr1_47414053     ASom    A    G        0      0        2 
   1   chr1_47414053     HCab    A    G        0      0        2 
   1   chr1_47414053     HPrz    A    G        0      0        2 
   1   chr1_47414053     ZBoe    A    G        0      0        2 
   1   chr1_47414053     ZGre    A    G        0      0        2 
   1   chr1_47414053     ZHar    A    G      0.5      1        2 
   1   chr1_47414053   Sample    A    G        0      0        2 
   1   chr1_47417352     AAsi    A    G        0      0        2 
   1   chr1_47417352     AKia    A    G        0      0        2 
   1   chr1_47417352     AOna    A    G      0.5      1        2 
   1   chr1_47417352     ASom    A    G        0      0        2 
   1   chr1_47417352     HCab    A    G        0      0        2 
   1   chr1_47417352     HPrz    A    G        0      0        2 
   1   chr1_47417352     ZBoe    A    G        0      0        2 
   1   chr1_47417352     ZGre    A    G        0      0        2 
   1   chr1_47417352     ZHar    A    G        0      0        2 
   1   chr1_47417352   Sample    A    G        0      0        2 
   1   chr1_47417606     AAsi    G    C        0      0        2 
   1   chr1_47417606     AKia    G    C        0      0        2 
   1   chr1_47417606     AOna    G    C        0      0        2 
   1   chr1_47417606     ASom    G    C        0      0        2 
   1   chr1_47417606     HCab    G    C        0      0        2 
   1   chr1_47417606     HPrz    G    C        0      0        2 
   1   chr1_47417606     ZBoe    G    C        0      0        2 
   1   chr1_47417606     ZGre    G    C      0.5      1        2 
   1   chr1_47417606     ZHar    G    C        0      0        2 
   1   chr1_47417606   Sample    G    C        0      0        2 
   1   chr1_47417756     AAsi    G    C        0      0        2 
   1   chr1_47417756     AKia    G    C        0      0        2 
   1   chr1_47417756     AOna    G    C        0      0        2 
   1   chr1_47417756     ASom    G    C        0      0        2 
   1   chr1_47417756     HCab    G    C        1      2        2 
   1   chr1_47417756     HPrz    G    C      0.5      1        2 
   1   chr1_47417756     ZBoe    G    C        0      0        2 
   1   chr1_47417756     ZGre    G    C        0      0        2 
   1   chr1_47417756     ZHar    G    C        0      0        2 
   1   chr1_47417756   Sample    G    C        0      0        2 
   1   chr1_47422890     AAsi    G    C        0      0        2 
   1   chr1_47422890     AKia    G    C        0      0        2 
   1   chr1_47422890     AOna    G    C        0      0        2 
   1   chr1_47422890     ASom    G    C        0      0        2 
   1   chr1_47422890     HCab    G    C        0      0        2 
   1   chr1_47422890     HPrz    G    C        0      0        2 
   1   chr1_47422890     ZBoe    G    C        1      2        2 
   1   chr1_47422890     ZGre    G    C        0      0        2 
   1   chr1_47422890     ZHar    G    C        0      0        2 
   1   chr1_47422890   Sample    G    C        0      0        2 
   1   chr1_47426259     AAsi    C    T        0      0        2 
   1   chr1_47426259     AKia    C    T      0.5      1        2 
   1   chr1_47426259     AOna    C    T        0      0        2 
   1   chr1_47426259     ASom    C    T        0      0        2 
   1   chr1_47426259     HCab    C    T        0      0        2 
   1   chr1_47426259     HPrz    C    T        0      0        2 
   1   chr1_47426259     ZBoe    C    T        0      0        2 
   1   chr1_47426259     ZGre    C    T        0      0        2 
   1   chr1_47426259     ZHar    C    T        0      0        2 
   1   chr1_47426259   Sample    C    T        0      0        2 
   1   chr1_47433527     AAsi    G    T      0.5      1        2 
   1   chr1_47433527     AKia    G    T        0      0        2 
   1   chr1_47433527     AOna    G    T        0      0        2 
   1   chr1_47433527     ASom    G    T        0      0        2 
   1   chr1_47433527     HCab    G    T        0      0        2 
   1   chr1_47433527     HPrz    G    T        0      0        2 
   1   chr1_47433527     ZBoe    G    T        0      0        2 
   1   chr1_47433527     ZGre    G    T        0      0        2 
   1   chr1_47433527     ZHar    G    T        0      0        2 
   1   chr1_47433527   Sample    G    T        1      2        2 
   1   chr1_47434354     AAsi    T    C        0      0        2 
   1   chr1_47434354     AKia    T    C        0      0        2 
   1   chr1_47434354     AOna    T    C        0      0        2 
   1   chr1_47434354     ASom    T    C        0      0        2 
   1   chr1_47434354     HCab    T    C        0      0        2 
   1   chr1_47434354     HPrz    T    C      0.5      1        2 
   1   chr1_47434354     ZBoe    T    C        0      0        2 
   1   chr1_47434354     ZGre    T    C        0      0        2 
   1   chr1_47434354     ZHar    T    C        0      0        2 
   1   chr1_47434354   Sample    T    C        0      0        2 
   1   chr1_47436178     AAsi    C    T        0      0        2 
   1   chr1_47436178     AKia    C    T        0      0        2 
   1   chr1_47436178     AOna    C    T        0      0        2 
   1   chr1_47436178     ASom    C    T        0      0        2 
   1   chr1_47436178     HCab    C    T        0      0        2 
   1   chr1_47436178     HPrz    C    T      0.5      1        2 
   1   chr1_47436178     ZBoe    C    T        0      0        2 
   1   chr1_47436178     ZGre    C    T        0      0        2 
   1   chr1_47436178     ZHar    C    T        0      0        2 
   1   chr1_47436178   Sample    C    T        0      0        2 
   1   chr1_47446402     AAsi    T    C        0      0        2 
   1   chr1_47446402     AKia    T    C        1      2        2 
   1   chr1_47446402     AOna    T    C        0      0        2 
   1   chr1_47446402     ASom    T    C        0      0        2 
   1   chr1_47446402     HCab    T    C        0      0        2 
   1   chr1_47446402     HPrz    T    C        0      0        2 
   1   chr1_47446402     ZBoe    T    C        0      0        2 
   1   chr1_47446402     ZGre    T    C        0      0        2 
   1   chr1_47446402     ZHar    T    C        0      0        2 
   1   chr1_47446402   Sample    T    C        0      0        2 
   1   chr1_47446675     AAsi    T    C        0      0        2 
   1   chr1_47446675     AKia    T    C        0      0        2 
   1   chr1_47446675     AOna    T    C        0      0        2 
   1   chr1_47446675     ASom    T    C        0      0        2 
   1   chr1_47446675     HCab    T    C        1      2        2 
   1   chr1_47446675     HPrz    T    C        1      2        2 
   1   chr1_47446675     ZBoe    T    C        0      0        2 
   1   chr1_47446675     ZGre    T    C        0      0        2 
   1   chr1_47446675     ZHar    T    C        0      0        2 
   1   chr1_47446675   Sample    T    C        0      0        2 
   1   chr1_47451236     AAsi    A    G      0.5      1        2 
   1   chr1_47451236     AKia    A    G        0      0        2 
   1   chr1_47451236     AOna    A    G        0      0        2 
   1   chr1_47451236     ASom    A    G      0.5      1        2 
   1   chr1_47451236     HCab    A    G        0      0        2 
   1   chr1_47451236     HPrz    A    G        0      0        2 
   1   chr1_47451236     ZBoe    A    G        0      0        2 
   1   chr1_47451236     ZGre    A    G        0      0        2 
   1   chr1_47451236     ZHar    A    G        0      0        2 
   1   chr1_47451236   Sample    A    G        0      0        2 
   1   chr1_47453800     AAsi    C    A        0      0        2 
   1   chr1_47453800     AKia    C    A        0      0        2 
   1   chr1_47453800     AOna    C    A        1      2        2 
   1   chr1_47453800     ASom    C    A        0      0        2 
   1   chr1_47453800     HCab    C    A        0      0        2 
   1   chr1_47453800     HPrz    C    A        0      0        2 
   1   chr1_47453800     ZBoe    C    A        0      0        2 
   1   chr1_47453800     ZGre    C    A        0      0        2 
   1   chr1_47453800     ZHar    C    A        0      0        2 
   1   chr1_47453800   Sample    C    A        0      0        2 
   1   chr1_47454503     AAsi    T    A        0      0        2 
   1   chr1_47454503     AKia    T    A        0      0        2 
   1   chr1_47454503     AOna    T    A        0      0        2 
   1   chr1_47454503     ASom    T    A        0      0        2 
   1   chr1_47454503     HCab    T    A        1      2        2 
   1   chr1_47454503     HPrz    T    A        1      2        2 
   1   chr1_47454503     ZBoe    T    A        0      0        2 
   1   chr1_47454503     ZGre    T    A        0      0        2 
   1   chr1_47454503     ZHar    T    A        0      0        2 
   1   chr1_47454503   Sample    T    A        0      0        2 
   1   chr1_47462418     AAsi    C    G        0      0        2 
   1   chr1_47462418     AKia    C    G        0      0        2 
   1   chr1_47462418     AOna    C    G      0.5      1        2 
   1   chr1_47462418     ASom    C    G        0      0        2 
   1   chr1_47462418     HCab    C    G        0      0        2 
   1   chr1_47462418     HPrz    C    G        0      0        2 
   1   chr1_47462418     ZBoe    C    G        0      0        2 
   1   chr1_47462418     ZGre    C    G        0      0        2 
   1   chr1_47462418     ZHar    C    G        0      0        2 
   1   chr1_47462418   Sample    C    G        0      0        2 
   1   chr1_47464841     AAsi    C    A        0      0        2 
   1   chr1_47464841     AKia    C    A        0      0        2 
   1   chr1_47464841     AOna    C    A        0      0        2 
   1   chr1_47464841     ASom    C    A        0      0        2 
   1   chr1_47464841     HCab    C    A        0      0        2 
   1   chr1_47464841     HPrz    C    A        0      0        2 
   1   chr1_47464841     ZBoe    C    A      0.5      1        2 
   1   chr1_47464841     ZGre    C    A        0      0        2 
   1   chr1_47464841     ZHar    C    A        0      0        2 
   1   chr1_47464841   Sample    C    A        0      0        2 
   1   chr1_47469004     AAsi    C    T        0      0        2 
   1   chr1_47469004     AKia    C    T        0      0        2 
   1   chr1_47469004     AOna    C    T        0      0        2 
   1   chr1_47469004     ASom    C    T        0      0        2 
   1   chr1_47469004     HCab    C    T        0      0        2 
   1   chr1_47469004     HPrz    C    T        0      0        2 
   1   chr1_47469004     ZBoe    C    T        0      0        2 
   1   chr1_47469004     ZGre    C    T        1      2        2 
   1   chr1_47469004     ZHar    C    T        0      0        2 
   1   chr1_47469004   Sample    C    T        0      0        2 
   1   chr1_47472043     AAsi    T    G        0      0        2 
   1   chr1_47472043     AKia    T    G        0      0        2 
   1   chr1_47472043     AOna    T    G        1      2        2 
   1   chr1_47472043     ASom    T    G        0      0        2 
   1   chr1_47472043     HCab    T    G        1      2        2 
   1   chr1_47472043     HPrz    T    G        1      2        2 
   1   chr1_47472043     ZBoe    T    G        0      0        2 
   1   chr1_47472043     ZGre    T    G        0      0        2 
   1   chr1_47472043     ZHar    T    G        0      0        2 
   1   chr1_47472043   Sample    T    G        0      0        2 
   1   chr1_47479275     AAsi    C    A        0      0        2 
   1   chr1_47479275     AKia    C    A        0      0        2 
   1   chr1_47479275     AOna    C    A        0      0        2 
   1   chr1_47479275     ASom    C    A        0      0        2 
   1   chr1_47479275     HCab    C    A        1      2        2 
   1   chr1_47479275     HPrz    C    A      0.5      1        2 
   1   chr1_47479275     ZBoe    C    A        0      0        2 
   1   chr1_47479275     ZGre    C    A        0      0        2 
   1   chr1_47479275     ZHar    C    A        0      0        2 
   1   chr1_47479275   Sample    C    A        0      0        2 
   1   chr1_47484700     AAsi    A    G      0.5      1        2 
   1   chr1_47484700     AKia    A    G        0      0        2 
   1   chr1_47484700     AOna    A    G        0      0        2 
   1   chr1_47484700     ASom    A    G        0      0        2 
   1   chr1_47484700     HCab    A    G        0      0        2 
   1   chr1_47484700     HPrz    A    G        0      0        2 
   1   chr1_47484700     ZBoe    A    G        0      0        2 
   1   chr1_47484700     ZGre    A    G        0      0        2 
   1   chr1_47484700     ZHar    A    G        0      0        2 
   1   chr1_47484700   Sample    A    G        0      0        2 
   1   chr1_47498673     AAsi    G    A        1      2        2 
   1   chr1_47498673     AKia    G    A        0      0        2 
   1   chr1_47498673     AOna    G    A        0      0        2 
   1   chr1_47498673     ASom    G    A        0      0        2 
   1   chr1_47498673     HCab    G    A        0      0        2 
   1   chr1_47498673     HPrz    G    A        0      0        2 
   1   chr1_47498673     ZBoe    G    A        0      0        2 
   1   chr1_47498673     ZGre    G    A        0      0        2 
   1   chr1_47498673     ZHar    G    A        0      0        2 
   1   chr1_47498673   Sample    G    A        1      2        2 
   1   chr1_47502429     AAsi    A    G        0      0        2 
   1   chr1_47502429     AKia    A    G        0      0        2 
   1   chr1_47502429     AOna    A    G      0.5      1        2 
   1   chr1_47502429     ASom    A    G        0      0        2 
   1   chr1_47502429     HCab    A    G        0      0        2 
   1   chr1_47502429     HPrz    A    G        0      0        2 
   1   chr1_47502429     ZBoe    A    G        0      0        2 
   1   chr1_47502429     ZGre    A    G        0      0        2 
   1   chr1_47502429     ZHar    A    G        0      0        2 
   1   chr1_47502429   Sample    A    G        0      0        2 
   1   chr1_47509825     AAsi    G    T        0      0        2 
   1   chr1_47509825     AKia    G    T        0      0        2 
   1   chr1_47509825     AOna    G    T        0      0        2 
   1   chr1_47509825     ASom    G    T        0      0        2 
   1   chr1_47509825     HCab    G    T        1      2        2 
   1   chr1_47509825     HPrz    G    T        1      2        2 
   1   chr1_47509825     ZBoe    G    T        1      2        2 
   1   chr1_47509825     ZGre    G    T        0      0        2 
   1   chr1_47509825     ZHar    G    T        0      0        2 
   1   chr1_47509825   Sample    G    T        0      0        2 
   1   chr1_47518149     AAsi    T    G        1      2        2 
   1   chr1_47518149     AKia    T    G        0      0        2 
   1   chr1_47518149     AOna    T    G        0      0        2 
   1   chr1_47518149     ASom    T    G        1      2        2 
   1   chr1_47518149     HCab    T    G        0      0        2 
   1   chr1_47518149     HPrz    T    G        0      0        2 
   1   chr1_47518149     ZBoe    T    G        0      0        2 
   1   chr1_47518149     ZGre    T    G        0      0        2 
   1   chr1_47518149     ZHar    T    G        0      0        2 
   1   chr1_47518149   Sample    T    G        1      2        2 
   1   chr1_47523791     AAsi    C    T        0      0        2 
   1   chr1_47523791     AKia    C    T        0      0        2 
   1   chr1_47523791     AOna    C    T      0.5      1        2 
   1   chr1_47523791     ASom    C    T        0      0        2 
   1   chr1_47523791     HCab    C    T        0      0        2 
   1   chr1_47523791     HPrz    C    T        0      0        2 
   1   chr1_47523791     ZBoe    C    T        0      0        2 
   1   chr1_47523791     ZGre    C    T        0      0        2 
   1   chr1_47523791     ZHar    C    T        0      0        2 
   1   chr1_47523791   Sample    C    T        0      0        2 
   1   chr1_47528480     AAsi    G    C        0      0        2 
   1   chr1_47528480     AKia    G    C        0      0        2 
   1   chr1_47528480     AOna    G    C        0      0        2 
   1   chr1_47528480     ASom    G    C        0      0        2 
   1   chr1_47528480     HCab    G    C        1      2        2 
   1   chr1_47528480     HPrz    G    C        1      2        2 
   1   chr1_47528480     ZBoe    G    C        0      0        2 
   1   chr1_47528480     ZGre    G    C        0      0        2 
   1   chr1_47528480     ZHar    G    C        0      0        2 
   1   chr1_47528480   Sample    G    C        0      0        2 
   1   chr1_47530192     AAsi    C    T        0      0        2 
   1   chr1_47530192     AKia    C    T        0      0        2 
   1   chr1_47530192     AOna    C    T        1      2        2 
   1   chr1_47530192     ASom    C    T        0      0        2 
   1   chr1_47530192     HCab    C    T        0      0        2 
   1   chr1_47530192     HPrz    C    T        0      0        2 
   1   chr1_47530192     ZBoe    C    T        0      0        2 
   1   chr1_47530192     ZGre    C    T        0      0        2 
   1   chr1_47530192     ZHar    C    T        0      0        2 
   1   chr1_47530192   Sample    C    T        0      0        2 
   1   chr1_47532264     AAsi    T    C        1      2        2 
   1   chr1_47532264     AKia    T    C        0      0        2 
   1   chr1_47532264     AOna    T    C        0      0        2 
   1   chr1_47532264     ASom    T    C        0      0        2 
   1   chr1_47532264     HCab    T    C        0      0        2 
   1   chr1_47532264     HPrz    T    C        0      0        2 
   1   chr1_47532264     ZBoe    T    C        0      0        2 
   1   chr1_47532264     ZGre    T    C        0      0        2 
   1   chr1_47532264     ZHar    T    C        0      0        2 
   1   chr1_47532264   Sample    T    C        1      2        2 
   1   chr1_47535200     AAsi    T    C        0      0        2 
   1   chr1_47535200     AKia    T    C        0      0        2 
   1   chr1_47535200     AOna    T    C        0      0        2 
   1   chr1_47535200     ASom    T    C        0      0        2 
   1   chr1_47535200     HCab    T    C        1      2        2 
   1   chr1_47535200     HPrz    T    C        1      2        2 
   1   chr1_47535200     ZBoe    T    C        0      0        2 
   1   chr1_47535200     ZGre    T    C        0      0        2 
   1   chr1_47535200     ZHar    T    C        0      0        2 
   1   chr1_47535200   Sample    T    C        0      0        2 
   1   chr1_47535932     AAsi    A    T        0      0        2 
   1   chr1_47535932     AKia    A    T        0      0        2 
   1   chr1_47535932     AOna    A    T        0      0        2 
   1   chr1_47535932     ASom    A    T        0      0        2 
   1   chr1_47535932     HCab    A    T        0      0        2 
   1   chr1_47535932     HPrz    A    T      0.5      1        2 
   1   chr1_47535932     ZBoe    A    T        0      0        2 
   1   chr1_47535932     ZGre    A    T        0      0        2 
   1   chr1_47535932     ZHar    A    T        0      0        2 
   1   chr1_47535932   Sample    A    T        0      0        2 
   1   chr1_47553502     AAsi    T    C        0      0        2 
   1   chr1_47553502     AKia    T    C        0      0        2 
   1   chr1_47553502     AOna    T    C        0      0        2 
   1   chr1_47553502     ASom    T    C        0      0        2 
   1   chr1_47553502     HCab    T    C        0      0        2 
   1   chr1_47553502     HPrz    T    C        0      0        2 
   1   chr1_47553502     ZBoe    T    C        1      2        2 
   1   chr1_47553502     ZGre    T    C        0      0        2 
   1   chr1_47553502     ZHar    T    C        0      0        2 
   1   chr1_47553502   Sample    T    C        0      0        2 
   1   chr1_47564850     AAsi    G    C        1      2        2 
   1   chr1_47564850     AKia    G    C        0      0        2 
   1   chr1_47564850     AOna    G    C        0      0        2 
   1   chr1_47564850     ASom    G    C      0.5      1        2 
   1   chr1_47564850     HCab    G    C        0      0        2 
   1   chr1_47564850     HPrz    G    C        0      0        2 
   1   chr1_47564850     ZBoe    G    C        0      0        2 
   1   chr1_47564850     ZGre    G    C        0      0        2 
   1   chr1_47564850     ZHar    G    C        0      0        2 
   1   chr1_47564850   Sample    G    C        1      2        2 
   1   chr1_47565372     AAsi    T    C        0      0        2 
   1   chr1_47565372     AKia    T    C        0      0        2 
   1   chr1_47565372     AOna    T    C        0      0        2 
   1   chr1_47565372     ASom    T    C        0      0        2 
   1   chr1_47565372     HCab    T    C        0      0        2 
   1   chr1_47565372     HPrz    T    C        0      0        2 
   1   chr1_47565372     ZBoe    T    C      0.5      1        2 
   1   chr1_47565372     ZGre    T    C        0      0        2 
   1   chr1_47565372     ZHar    T    C        0      0        2 
   1   chr1_47565372   Sample    T    C        0      0        2 
   1   chr1_47572543     AAsi    G    C        0      0        2 
   1   chr1_47572543     AKia    G    C        0      0        2 
   1   chr1_47572543     AOna    G    C        0      0        2 
   1   chr1_47572543     ASom    G    C        0      0        2 
   1   chr1_47572543     HCab    G    C        0      0        2 
   1   chr1_47572543     HPrz    G    C        0      0        2 
   1   chr1_47572543     ZBoe    G    C        0      0        2 
   1   chr1_47572543     ZGre    G    C        1      2        2 
   1   chr1_47572543     ZHar    G    C        0      0        2 
   1   chr1_47572543   Sample    G    C        0      0        2 
   1   chr1_47583650     AAsi    G    A        0      0        2 
   1   chr1_47583650     AKia    G    A        0      0        2 
   1   chr1_47583650     AOna    G    A        0      0        2 
   1   chr1_47583650     ASom    G    A        0      0        2 
   1   chr1_47583650     HCab    G    A        1      2        2 
   1   chr1_47583650     HPrz    G    A        1      2        2 
   1   chr1_47583650     ZBoe    G    A        0      0        2 
   1   chr1_47583650     ZGre    G    A        0      0        2 
   1   chr1_47583650     ZHar    G    A        0      0        2 
   1   chr1_47583650   Sample    G    A        0      0        2 
   1   chr1_47590282     AAsi    C    T        1      2        2 
   1   chr1_47590282     AKia    C    T        1      2        2 
   1   chr1_47590282     AOna    C    T        1      2        2 
   1   chr1_47590282     ASom    C    T        1      2        2 
   1   chr1_47590282     HCab    C    T        0      0        2 
   1   chr1_47590282     HPrz    C    T        0      0        2 
   1   chr1_47590282     ZBoe    C    T        0      0        2 
   1   chr1_47590282     ZGre    C    T        0      0        2 
   1   chr1_47590282     ZHar    C    T        1      2        2 
   1   chr1_47590282   Sample    C    T        0      0        2 
   1   chr1_47598825     AAsi    T    C      0.5      1        2 
   1   chr1_47598825     AKia    T    C        0      0        2 
   1   chr1_47598825     AOna    T    C        0      0        2 
   1   chr1_47598825     ASom    T    C        0      0        2 
   1   chr1_47598825     HCab    T    C        0      0        2 
   1   chr1_47598825     HPrz    T    C        0      0        2 
   1   chr1_47598825     ZBoe    T    C        0      0        2 
   1   chr1_47598825     ZGre    T    C        0      0        2 
   1   chr1_47598825     ZHar    T    C        0      0        2 
   1   chr1_47598825   Sample    T    C        0      0        2 
   1   chr1_47603157     AAsi    G    C        0      0        2 
   1   chr1_47603157     AKia    G    C        0      0        2 
   1   chr1_47603157     AOna    G    C        0      0        2 
   1   chr1_47603157     ASom    G    C        0      0        2 
   1   chr1_47603157     HCab    G    C        0      0        2 
   1   chr1_47603157     HPrz    G    C        0      0        2 
   1   chr1_47603157     ZBoe    G    C        1      2        2 
   1   chr1_47603157     ZGre    G    C        0      0        2 
   1   chr1_47603157     ZHar    G    C        1      2        2 
   1   chr1_47603157   Sample    G    C        0      0        2 
   1   chr1_47605968     AAsi    A    G        0      0        2 
   1   chr1_47605968     AKia    A    G        1      2        2 
   1   chr1_47605968     AOna    A    G        1      2        2 
   1   chr1_47605968     ASom    A    G        0      0        2 
   1   chr1_47605968     HCab    A    G        1      2        2 
   1   chr1_47605968     HPrz    A    G        1      2        2 
   1   chr1_47605968     ZBoe    A    G        0      0        2 
   1   chr1_47605968     ZGre    A    G        0      0        2 
   1   chr1_47605968     ZHar    A    G        0      0        2 
   1   chr1_47605968   Sample    A    G        0      0        2 
   1   chr1_47608386     AAsi    G    C        0      0        2 
   1   chr1_47608386     AKia    G    C        0      0        2 
   1   chr1_47608386     AOna    G    C      0.5      1        2 
   1   chr1_47608386     ASom    G    C        0      0        2 
   1   chr1_47608386     HCab    G    C        0      0        2 
   1   chr1_47608386     HPrz    G    C        0      0        2 
   1   chr1_47608386     ZBoe    G    C        0      0        2 
   1   chr1_47608386     ZGre    G    C        0      0        2 
   1   chr1_47608386     ZHar    G    C        0      0        2 
   1   chr1_47608386   Sample    G    C        0      0        2 
   1   chr1_47623929     AAsi    A    G        0      0        2 
   1   chr1_47623929     AKia    A    G        0      0        2 
   1   chr1_47623929     AOna    A    G        0      0        2 
   1   chr1_47623929     ASom    A    G        0      0        2 
   1   chr1_47623929     HCab    A    G        0      0        2 
   1   chr1_47623929     HPrz    A    G        0      0        2 
   1   chr1_47623929     ZBoe    A    G        0      0        2 
   1   chr1_47623929     ZGre    A    G      0.5      1        2 
   1   chr1_47623929     ZHar    A    G        0      0        2 
   1   chr1_47623929   Sample    A    G        0      0        2 
   1   chr1_47635031     AAsi    A    G      0.5      1        2 
   1   chr1_47635031     AKia    A    G        0      0        2 
   1   chr1_47635031     AOna    A    G        0      0        2 
   1   chr1_47635031     ASom    A    G      0.5      1        2 
   1   chr1_47635031     HCab    A    G        0      0        2 
   1   chr1_47635031     HPrz    A    G        0      0        2 
   1   chr1_47635031     ZBoe    A    G        0      0        2 
   1   chr1_47635031     ZGre    A    G        0      0        2 
   1   chr1_47635031     ZHar    A    G        0      0        2 
   1   chr1_47635031   Sample    A    G        0      0        2 
   1   chr1_47636949     AAsi    A    G        0      0        2 
   1   chr1_47636949     AKia    A    G        0      0        2 
   1   chr1_47636949     AOna    A    G        0      0        2 
   1   chr1_47636949     ASom    A    G        0      0        2 
   1   chr1_47636949     HCab    A    G        0      0        2 
   1   chr1_47636949     HPrz    A    G        0      0        2 
   1   chr1_47636949     ZBoe    A    G        0      0        2 
   1   chr1_47636949     ZGre    A    G        0      0        2 
   1   chr1_47636949     ZHar    A    G      0.5      1        2 
   1   chr1_47636949   Sample    A    G        0      0        2 
   1   chr1_47640710     AAsi    T    C        0      0        2 
   1   chr1_47640710     AKia    T    C        0      0        2 
   1   chr1_47640710     AOna    T    C        0      0        2 
   1   chr1_47640710     ASom    T    C        0      0        2 
   1   chr1_47640710     HCab    T    C        1      2        2 
   1   chr1_47640710     HPrz    T    C      0.5      1        2 
   1   chr1_47640710     ZBoe    T    C        0      0        2 
   1   chr1_47640710     ZGre    T    C        0      0        2 
   1   chr1_47640710     ZHar    T    C        0      0        2 
   1   chr1_47640710   Sample    T    C        0      0        2 
   1   chr1_47642961     AAsi    C    A        0      0        2 
   1   chr1_47642961     AKia    C    A        0      0        2 
   1   chr1_47642961     AOna    C    A        0      0        2 
   1   chr1_47642961     ASom    C    A        0      0        2 
   1   chr1_47642961     HCab    C    A        1      2        2 
   1   chr1_47642961     HPrz    C    A      0.5      1        2 
   1   chr1_47642961     ZBoe    C    A        0      0        2 
   1   chr1_47642961     ZGre    C    A        0      0        2 
   1   chr1_47642961     ZHar    C    A        0      0        2 
   1   chr1_47642961   Sample    C    A        0      0        2 
   1   chr1_47643533     AAsi    T    C        0      0        2 
   1   chr1_47643533     AKia    T    C        0      0        2 
   1   chr1_47643533     AOna    T    C        0      0        2 
   1   chr1_47643533     ASom    T    C        0      0        2 
   1   chr1_47643533     HCab    T    C        0      0        2 
   1   chr1_47643533     HPrz    T    C        0      0        2 
   1   chr1_47643533     ZBoe    T    C        0      0        2 
   1   chr1_47643533     ZGre    T    C        0      0        2 
   1   chr1_47643533     ZHar    T    C      0.5      1        2 
   1   chr1_47643533   Sample    T    C        0      0        2 
   1   chr1_47659815     AAsi    C    T        0      0        2 
   1   chr1_47659815     AKia    C    T        0      0        2 
   1   chr1_47659815     AOna    C    T        0      0        2 
   1   chr1_47659815     ASom    C    T        0      0        2 
   1   chr1_47659815     HCab    C    T        1      2        2 
   1   chr1_47659815     HPrz    C    T      0.5      1        2 
   1   chr1_47659815     ZBoe    C    T        0      0        2 
   1   chr1_47659815     ZGre    C    T        0      0        2 
   1   chr1_47659815     ZHar    C    T        0      0        2 
   1   chr1_47659815   Sample    C    T        0      0        2 
   1   chr1_47659953     AAsi    C    T        0      0        2 
   1   chr1_47659953     AKia    C    T        0      0        2 
   1   chr1_47659953     AOna    C    T        0      0        2 
   1   chr1_47659953     ASom    C    T        0      0        2 
   1   chr1_47659953     HCab    C    T        0      0        2 
   1   chr1_47659953     HPrz    C    T        0      0        2 
   1   chr1_47659953     ZBoe    C    T      0.5      1        2 
   1   chr1_47659953     ZGre    C    T        0      0        2 
   1   chr1_47659953     ZHar    C    T        0      0        2 
   1   chr1_47659953   Sample    C    T        0      0        2 
   1   chr1_47674921     AAsi    G    A        0      0        2 
   1   chr1_47674921     AKia    G    A      0.5      1        2 
   1   chr1_47674921     AOna    G    A        0      0        2 
   1   chr1_47674921     ASom    G    A        0      0        2 
   1   chr1_47674921     HCab    G    A        0      0        2 
   1   chr1_47674921     HPrz    G    A        0      0        2 
   1   chr1_47674921     ZBoe    G    A        0      0        2 
   1   chr1_47674921     ZGre    G    A        0      0        2 
   1   chr1_47674921     ZHar    G    A        0      0        2 
   1   chr1_47674921   Sample    G    A        0      0        2 
   1   chr1_47675030     AAsi    T    C        0      0        2 
   1   chr1_47675030     AKia    T    C        0      0        2 
   1   chr1_47675030     AOna    T    C        0      0        2 
   1   chr1_47675030     ASom    T    C        0      0        2 
   1   chr1_47675030     HCab    T    C        0      0        2 
   1   chr1_47675030     HPrz    T    C        0      0        2 
   1   chr1_47675030     ZBoe    T    C      0.5      1        2 
   1   chr1_47675030     ZGre    T    C        0      0        2 
   1   chr1_47675030     ZHar    T    C        0      0        2 
   1   chr1_47675030   Sample    T    C        0      0        2 
   1   chr1_47675210     AAsi    G    A        0      0        2 
   1   chr1_47675210     AKia    G    A        0      0        2 
   1   chr1_47675210     AOna    G    A      0.5      1        2 
   1   chr1_47675210     ASom    G    A        0      0        2 
   1   chr1_47675210     HCab    G    A        0      0        2 
   1   chr1_47675210     HPrz    G    A        0      0        2 
   1   chr1_47675210     ZBoe    G    A        0      0        2 
   1   chr1_47675210     ZGre    G    A        0      0        2 
   1   chr1_47675210     ZHar    G    A        0      0        2 
   1   chr1_47675210   Sample    G    A        0      0        2 
   1   chr1_47676533     AAsi    A    G        0      0        2 
   1   chr1_47676533     AKia    A    G        0      0        2 
   1   chr1_47676533     AOna    A    G        0      0        2 
   1   chr1_47676533     ASom    A    G      0.5      1        2 
   1   chr1_47676533     HCab    A    G        0      0        2 
   1   chr1_47676533     HPrz    A    G        0      0        2 
   1   chr1_47676533     ZBoe    A    G        0      0        2 
   1   chr1_47676533     ZGre    A    G        0      0        2 
   1   chr1_47676533     ZHar    A    G        0      0        2 
   1   chr1_47676533   Sample    A    G        0      0        2 
   1   chr1_47676544     AAsi    G    A        0      0        2 
   1   chr1_47676544     AKia    G    A        0      0        2 
   1   chr1_47676544     AOna    G    A      0.5      1        2 
   1   chr1_47676544     ASom    G    A        0      0        2 
   1   chr1_47676544     HCab    G    A        0      0        2 
   1   chr1_47676544     HPrz    G    A        0      0        2 
   1   chr1_47676544     ZBoe    G    A        0      0        2 
   1   chr1_47676544     ZGre    G    A        0      0        2 
   1   chr1_47676544     ZHar    G    A        0      0        2 
   1   chr1_47676544   Sample    G    A        0      0        2 
   1   chr1_47676637     AAsi    C    T      0.5      1        2 
   1   chr1_47676637     AKia    C    T        0      0        2 
   1   chr1_47676637     AOna    C    T        0      0        2 
   1   chr1_47676637     ASom    C    T      0.5      1        2 
   1   chr1_47676637     HCab    C    T        0      0        2 
   1   chr1_47676637     HPrz    C    T        0      0        2 
   1   chr1_47676637     ZBoe    C    T        0      0        2 
   1   chr1_47676637     ZGre    C    T        0      0        2 
   1   chr1_47676637     ZHar    C    T        0      0        2 
   1   chr1_47676637   Sample    C    T        0      0        2 
   1   chr1_47677116     AAsi    T    A        0      0        2 
   1   chr1_47677116     AKia    T    A        0      0        2 
   1   chr1_47677116     AOna    T    A        0      0        2 
   1   chr1_47677116     ASom    T    A        0      0        2 
   1   chr1_47677116     HCab    T    A        0      0        2 
   1   chr1_47677116     HPrz    T    A        0      0        2 
   1   chr1_47677116     ZBoe    T    A        1      2        2 
   1   chr1_47677116     ZGre    T    A        0      0        2 
   1   chr1_47677116     ZHar    T    A        0      0        2 
   1   chr1_47677116   Sample    T    A        0      0        2 
   1   chr1_47677612     AAsi    T    C        0      0        2 
   1   chr1_47677612     AKia    T    C        0      0        2 
   1   chr1_47677612     AOna    T    C        0      0        2 
   1   chr1_47677612     ASom    T    C      0.5      1        2 
   1   chr1_47677612     HCab    T    C        0      0        2 
   1   chr1_47677612     HPrz    T    C        0      0        2 
   1   chr1_47677612     ZBoe    T    C        0      0        2 
   1   chr1_47677612     ZGre    T    C        0      0        2 
   1   chr1_47677612     ZHar    T    C        0      0        2 
   1   chr1_47677612   Sample    T    C        0      0        2 
   1   chr1_47684539     AAsi    G    A      0.5      1        2 
   1   chr1_47684539     AKia    G    A        0      0        2 
   1   chr1_47684539     AOna    G    A        0      0        2 
   1   chr1_47684539     ASom    G    A        0      0        2 
   1   chr1_47684539     HCab    G    A        1      2        2 
   1   chr1_47684539     HPrz    G    A        1      2        2 
   1   chr1_47684539     ZBoe    G    A        0      0        2 
   1   chr1_47684539     ZGre    G    A        0      0        2 
   1   chr1_47684539     ZHar    G    A        0      0        2 
   1   chr1_47684539   Sample    G    A        1      2        2 
   1   chr1_47698583     AAsi    C    T        0      0        2 
   1   chr1_47698583     AKia    C    T        0      0        2 
   1   chr1_47698583     AOna    C    T        0      0        2 
   1   chr1_47698583     ASom    C    T        0      0        2 
   1   chr1_47698583     HCab    C    T        0      0        2 
   1   chr1_47698583     HPrz    C    T        0      0        2 
   1   chr1_47698583     ZBoe    C    T        0      0        2 
   1   chr1_47698583     ZGre    C    T      0.5      1        2 
   1   chr1_47698583     ZHar    C    T        0      0        2 
   1   chr1_47698583   Sample    C    T        0      0        2 
   1   chr1_47702519     AAsi    T    C        0      0        2 
   1   chr1_47702519     AKia    T    C        0      0        2 
   1   chr1_47702519     AOna    T    C        0      0        2 
   1   chr1_47702519     ASom    T    C        0      0        2 
   1   chr1_47702519     HCab    T    C        0      0        2 
   1   chr1_47702519     HPrz    T    C        0      0        2 
   1   chr1_47702519     ZBoe    T    C        0      0        2 
   1   chr1_47702519     ZGre    T    C      0.5      1        2 
   1   chr1_47702519     ZHar    T    C        0      0        2 
   1   chr1_47702519   Sample    T    C        0      0        2 
   1   chr1_47706798     AAsi    A    G        0      0        2 
   1   chr1_47706798     AKia    A    G        0      0        2 
   1   chr1_47706798     AOna    A    G        0      0        2 
   1   chr1_47706798     ASom    A    G        0      0        2 
   1   chr1_47706798     HCab    A    G        0      0        2 
   1   chr1_47706798     HPrz    A    G        0      0        2 
   1   chr1_47706798     ZBoe    A    G        0      0        2 
   1   chr1_47706798     ZGre    A    G        0      0        2 
   1   chr1_47706798     ZHar    A    G      0.5      1        2 
   1   chr1_47706798   Sample    A    G        0      0        2 
   1   chr1_47707410     AAsi    A    G        0      0        2 
   1   chr1_47707410     AKia    A    G        0      0        2 
   1   chr1_47707410     AOna    A    G        0      0        2 
   1   chr1_47707410     ASom    A    G        0      0        2 
   1   chr1_47707410     HCab    A    G        0      0        2 
   1   chr1_47707410     HPrz    A    G        0      0        2 
   1   chr1_47707410     ZBoe    A    G        0      0        2 
   1   chr1_47707410     ZGre    A    G      0.5      1        2 
   1   chr1_47707410     ZHar    A    G        0      0        2 
   1   chr1_47707410   Sample    A    G        0      0        2 
   1   chr1_47709240     AAsi    A    G        1      2        2 
   1   chr1_47709240     AKia    A    G        0      0        2 
   1   chr1_47709240     AOna    A    G        0      0        2 
   1   chr1_47709240     ASom    A    G        1      2        2 
   1   chr1_47709240     HCab    A    G        0      0        2 
   1   chr1_47709240     HPrz    A    G        0      0        2 
   1   chr1_47709240     ZBoe    A    G        0      0        2 
   1   chr1_47709240     ZGre    A    G        0      0        2 
   1   chr1_47709240     ZHar    A    G        0      0        2 
   1   chr1_47709240   Sample    A    G        1      2        2 
   1   chr1_47717709     AAsi    A    G        0      0        2 
   1   chr1_47717709     AKia    A    G        0      0        2 
   1   chr1_47717709     AOna    A    G        0      0        2 
   1   chr1_47717709     ASom    A    G        0      0        2 
   1   chr1_47717709     HCab    A    G        1      2        2 
   1   chr1_47717709     HPrz    A    G        1      2        2 
   1   chr1_47717709     ZBoe    A    G        0      0        2 
   1   chr1_47717709     ZGre    A    G        0      0        2 
   1   chr1_47717709     ZHar    A    G        0      0        2 
   1   chr1_47717709   Sample    A    G        0      0        2 
   1   chr1_47720180     AAsi    T    A        0      0        2 
   1   chr1_47720180     AKia    T    A        0      0        2 
   1   chr1_47720180     AOna    T    A      0.5      1        2 
   1   chr1_47720180     ASom    T    A        1      2        2 
   1   chr1_47720180     HCab    T    A        1      2        2 
   1   chr1_47720180     HPrz    T    A        1      2        2 
   1   chr1_47720180     ZBoe    T    A        0      0        2 
   1   chr1_47720180     ZGre    T    A        0      0        2 
   1   chr1_47720180     ZHar    T    A        0      0        2 
   1   chr1_47720180   Sample    T    A        0      0        2 
   1   chr1_47728075     AAsi    A    G        0      0        2 
   1   chr1_47728075     AKia    A    G        0      0        2 
   1   chr1_47728075     AOna    A    G        0      0        2 
   1   chr1_47728075     ASom    A    G        0      0        2 
   1   chr1_47728075     HCab    A    G        0      0        2 
   1   chr1_47728075     HPrz    A    G        0      0        2 
   1   chr1_47728075     ZBoe    A    G        0      0        2 
   1   chr1_47728075     ZGre    A    G        0      0        2 
   1   chr1_47728075     ZHar    A    G      0.5      1        2 
   1   chr1_47728075   Sample    A    G        0      0        2 
   1   chr1_47728108     AAsi    C    T        1      2        2 
   1   chr1_47728108     AKia    C    T        0      0        2 
   1   chr1_47728108     AOna    C    T        0      0        2 
   1   chr1_47728108     ASom    C    T        1      2        2 
   1   chr1_47728108     HCab    C    T        0      0        2 
   1   chr1_47728108     HPrz    C    T        0      0        2 
   1   chr1_47728108     ZBoe    C    T        0      0        2 
   1   chr1_47728108     ZGre    C    T        0      0        2 
   1   chr1_47728108     ZHar    C    T        0      0        2 
   1   chr1_47728108   Sample    C    T        1      2        2 
   1   chr1_47733602     AAsi    G    T        0      0        2 
   1   chr1_47733602     AKia    G    T      0.5      1        2 
   1   chr1_47733602     AOna    G    T        0      0        2 
   1   chr1_47733602     ASom    G    T        0      0        2 
   1   chr1_47733602     HCab    G    T        0      0        2 
   1   chr1_47733602     HPrz    G    T        0      0        2 
   1   chr1_47733602     ZBoe    G    T        0      0        2 
   1   chr1_47733602     ZGre    G    T        0      0        2 
   1   chr1_47733602     ZHar    G    T        0      0        2 
   1   chr1_47733602   Sample    G    T        0      0        2 
   1   chr1_47733845     AAsi    A    G      0.5      1        2 
   1   chr1_47733845     AKia    A    G        0      0        2 
   1   chr1_47733845     AOna    A    G        0      0        2 
   1   chr1_47733845     ASom    A    G        0      0        2 
   1   chr1_47733845     HCab    A    G        0      0        2 
   1   chr1_47733845     HPrz    A    G        0      0        2 
   1   chr1_47733845     ZBoe    A    G        0      0        2 
   1   chr1_47733845     ZGre    A    G        0      0        2 
   1   chr1_47733845     ZHar    A    G        0      0        2 
   1   chr1_47733845   Sample    A    G        0      0        2 
   1   chr1_47737316     AAsi    C    T        0      0        2 
   1   chr1_47737316     AKia    C    T        0      0        2 
   1   chr1_47737316     AOna    C    T        0      0        2 
   1   chr1_47737316     ASom    C    T        0      0        2 
   1   chr1_47737316     HCab    C    T        0      0        2 
   1   chr1_47737316     HPrz    C    T        0      0        2 
   1   chr1_47737316     ZBoe    C    T        1      2        2 
   1   chr1_47737316     ZGre    C    T        0      0        2 
   1   chr1_47737316     ZHar    C    T        0      0        2 
   1   chr1_47737316   Sample    C    T        0      0        2 
   1   chr1_47746891     AAsi    A    G        0      0        2 
   1   chr1_47746891     AKia    A    G        0      0        2 
   1   chr1_47746891     AOna    A    G        0      0        2 
   1   chr1_47746891     ASom    A    G        0      0        2 
   1   chr1_47746891     HCab    A    G        1      2        2 
   1   chr1_47746891     HPrz    A    G        1      2        2 
   1   chr1_47746891     ZBoe    A    G        0      0        2 
   1   chr1_47746891     ZGre    A    G        0      0        2 
   1   chr1_47746891     ZHar    A    G        0      0        2 
   1   chr1_47746891   Sample    A    G        0      0        2 
   1   chr1_47749817     AAsi    A    T        0      0        2 
   1   chr1_47749817     AKia    A    T        0      0        2 
   1   chr1_47749817     AOna    A    T        0      0        2 
   1   chr1_47749817     ASom    A    T        0      0        2 
   1   chr1_47749817     HCab    A    T        1      2        2 
   1   chr1_47749817     HPrz    A    T        1      2        2 
   1   chr1_47749817     ZBoe    A    T        0      0        2 
   1   chr1_47749817     ZGre    A    T        0      0        2 
   1   chr1_47749817     ZHar    A    T        0      0        2 
   1   chr1_47749817   Sample    A    T        0      0        2 
   1   chr1_47755382     AAsi    C    T        0      0        2 
   1   chr1_47755382     AKia    C    T        0      0        2 
   1   chr1_47755382     AOna    C    T        0      0        2 
   1   chr1_47755382     ASom    C    T        0      0        2 
   1   chr1_47755382     HCab    C    T        0      0        2 
   1   chr1_47755382     HPrz    C    T        0      0        2 
   1   chr1_47755382     ZBoe    C    T        1      2        2 
   1   chr1_47755382     ZGre    C    T        0      0        2 
   1   chr1_47755382     ZHar    C    T        0      0        2 
   1   chr1_47755382   Sample    C    T        0      0        2 
   1   chr1_47756213     AAsi    C    T        0      0        2 
   1   chr1_47756213     AKia    C    T        0      0        2 
   1   chr1_47756213     AOna    C    T        0      0        2 
   1   chr1_47756213     ASom    C    T        0      0        2 
   1   chr1_47756213     HCab    C    T        1      2        2 
   1   chr1_47756213     HPrz    C    T        1      2        2 
   1   chr1_47756213     ZBoe    C    T        0      0        2 
   1   chr1_47756213     ZGre    C    T        0      0        2 
   1   chr1_47756213     ZHar    C    T        0      0        2 
   1   chr1_47756213   Sample    C    T        0      0        2 
   1   chr1_47757404     AAsi    G    A        0      0        2 
   1   chr1_47757404     AKia    G    A        0      0        2 
   1   chr1_47757404     AOna    G    A        0      0        2 
   1   chr1_47757404     ASom    G    A        0      0        2 
   1   chr1_47757404     HCab    G    A        1      2        2 
   1   chr1_47757404     HPrz    G    A        1      2        2 
   1   chr1_47757404     ZBoe    G    A        0      0        2 
   1   chr1_47757404     ZGre    G    A        0      0        2 
   1   chr1_47757404     ZHar    G    A        0      0        2 
   1   chr1_47757404   Sample    G    A        0      0        2 
   1   chr1_47763168     AAsi    A    C        0      0        2 
   1   chr1_47763168     AKia    A    C        0      0        2 
   1   chr1_47763168     AOna    A    C        0      0        2 
   1   chr1_47763168     ASom    A    C        0      0        2 
   1   chr1_47763168     HCab    A    C        1      2        2 
   1   chr1_47763168     HPrz    A    C        1      2        2 
   1   chr1_47763168     ZBoe    A    C        0      0        2 
   1   chr1_47763168     ZGre    A    C        0      0        2 
   1   chr1_47763168     ZHar    A    C        0      0        2 
   1   chr1_47763168   Sample    A    C        0      0        2 
   1   chr1_47766809     AAsi    C    T        0      0        2 
   1   chr1_47766809     AKia    C    T        0      0        2 
   1   chr1_47766809     AOna    C    T        0      0        2 
   1   chr1_47766809     ASom    C    T        0      0        2 
   1   chr1_47766809     HCab    C    T        0      0        2 
   1   chr1_47766809     HPrz    C    T        0      0        2 
   1   chr1_47766809     ZBoe    C    T      0.5      1        2 
   1   chr1_47766809     ZGre    C    T        0      0        2 
   1   chr1_47766809     ZHar    C    T        0      0        2 
   1   chr1_47766809   Sample    C    T        0      0        2 
   1   chr1_47776150     AAsi    C    G        1      2        2 
   1   chr1_47776150     AKia    C    G        0      0        2 
   1   chr1_47776150     AOna    C    G      0.5      1        2 
   1   chr1_47776150     ASom    C    G        1      2        2 
   1   chr1_47776150     HCab    C    G        0      0        2 
   1   chr1_47776150     HPrz    C    G        0      0        2 
   1   chr1_47776150     ZBoe    C    G        0      0        2 
   1   chr1_47776150     ZGre    C    G        0      0        2 
   1   chr1_47776150     ZHar    C    G        0      0        2 
   1   chr1_47776150   Sample    C    G        1      2        2 
   1   chr1_47779027     AAsi    T    G      0.5      1        2 
   1   chr1_47779027     AKia    T    G        0      0        2 
   1   chr1_47779027     AOna    T    G        0      0        2 
   1   chr1_47779027     ASom    T    G        0      0        2 
   1   chr1_47779027     HCab    T    G        0      0        2 
   1   chr1_47779027     HPrz    T    G        0      0        2 
   1   chr1_47779027     ZBoe    T    G        0      0        2 
   1   chr1_47779027     ZGre    T    G        0      0        2 
   1   chr1_47779027     ZHar    T    G        0      0        2 
   1   chr1_47779027   Sample    T    G        0      0        2 
   1   chr1_47779036     AAsi    A    G        0      0        2 
   1   chr1_47779036     AKia    A    G        0      0        2 
   1   chr1_47779036     AOna    A    G        0      0        2 
   1   chr1_47779036     ASom    A    G        0      0        2 
   1   chr1_47779036     HCab    A    G        0      0        2 
   1   chr1_47779036     HPrz    A    G        0      0        2 
   1   chr1_47779036     ZBoe    A    G        0      0        2 
   1   chr1_47779036     ZGre    A    G      0.5      1        2 
   1   chr1_47779036     ZHar    A    G        0      0        2 
   1   chr1_47779036   Sample    A    G        0      0        2 
   1   chr1_47786440     AAsi    G    A        0      0        2 
   1   chr1_47786440     AKia    G    A        0      0        2 
   1   chr1_47786440     AOna    G    A        0      0        2 
   1   chr1_47786440     ASom    G    A        0      0        2 
   1   chr1_47786440     HCab    G    A        1      2        2 
   1   chr1_47786440     HPrz    G    A        1      2        2 
   1   chr1_47786440     ZBoe    G    A        0      0        2 
   1   chr1_47786440     ZGre    G    A        0      0        2 
   1   chr1_47786440     ZHar    G    A        0      0        2 
   1   chr1_47786440   Sample    G    A        0      0        2 
   1   chr1_47791186     AAsi    A    G        0      0        2 
   1   chr1_47791186     AKia    A    G        0      0        2 
   1   chr1_47791186     AOna    A    G        0      0        2 
   1   chr1_47791186     ASom    A    G        0      0        2 
   1   chr1_47791186     HCab    A    G        1      2        2 
   1   chr1_47791186     HPrz    A    G        1      2        2 
   1   chr1_47791186     ZBoe    A    G        0      0        2 
   1   chr1_47791186     ZGre    A    G        0      0        2 
   1   chr1_47791186     ZHar    A    G        0      0        2 
   1   chr1_47791186   Sample    A    G        0      0        2 
   1   chr1_47796240     AAsi    T    A        0      0        2 
   1   chr1_47796240     AKia    T    A        0      0        2 
   1   chr1_47796240     AOna    T    A        0      0        2 
   1   chr1_47796240     ASom    T    A        0      0        2 
   1   chr1_47796240     HCab    T    A        1      2        2 
   1   chr1_47796240     HPrz    T    A        1      2        2 
   1   chr1_47796240     ZBoe    T    A        0      0        2 
   1   chr1_47796240     ZGre    T    A        0      0        2 
   1   chr1_47796240     ZHar    T    A        0      0        2 
   1   chr1_47796240   Sample    T    A        0      0        2 
   1   chr1_47798027     AAsi    T    C      0.5      1        2 
   1   chr1_47798027     AKia    T    C        0      0        2 
   1   chr1_47798027     AOna    T    C        0      0        2 
   1   chr1_47798027     ASom    T    C        1      2        2 
   1   chr1_47798027     HCab    T    C        0      0        2 
   1   chr1_47798027     HPrz    T    C        0      0        2 
   1   chr1_47798027     ZBoe    T    C        0      0        2 
   1   chr1_47798027     ZGre    T    C        0      0        2 
   1   chr1_47798027     ZHar    T    C        0      0        2 
   1   chr1_47798027   Sample    T    C        1      2        2 
   1   chr1_47801008     AAsi    G    A        0      0        2 
   1   chr1_47801008     AKia    G    A        0      0        2 
   1   chr1_47801008     AOna    G    A        0      0        2 
   1   chr1_47801008     ASom    G    A        0      0        2 
   1   chr1_47801008     HCab    G    A        1      2        2 
   1   chr1_47801008     HPrz    G    A        1      2        2 
   1   chr1_47801008     ZBoe    G    A        0      0        2 
   1   chr1_47801008     ZGre    G    A        0      0        2 
   1   chr1_47801008     ZHar    G    A        0      0        2 
   1   chr1_47801008   Sample    G    A        0      0        2 
   1   chr1_47805488     AAsi    A    G        0      0        2 
   1   chr1_47805488     AKia    A    G        0      0        2 
   1   chr1_47805488     AOna    A    G        0      0        2 
   1   chr1_47805488     ASom    A    G        0      0        2 
   1   chr1_47805488     HCab    A    G        0      0        2 
   1   chr1_47805488     HPrz    A    G        0      0        2 
   1   chr1_47805488     ZBoe    A    G        0      0        2 
   1   chr1_47805488     ZGre    A    G        1      2        2 
   1   chr1_47805488     ZHar    A    G        0      0        2 
   1   chr1_47805488   Sample    A    G        0      0        2 
   1   chr1_47812034     AAsi    G    C        0      0        2 
   1   chr1_47812034     AKia    G    C        0      0        2 
   1   chr1_47812034     AOna    G    C        0      0        2 
   1   chr1_47812034     ASom    G    C        0      0        2 
   1   chr1_47812034     HCab    G    C        1      2        2 
   1   chr1_47812034     HPrz    G    C      0.5      1        2 
   1   chr1_47812034     ZBoe    G    C        0      0        2 
   1   chr1_47812034     ZGre    G    C        0      0        2 
   1   chr1_47812034     ZHar    G    C        0      0        2 
   1   chr1_47812034   Sample    G    C        0      0        2 
   1   chr1_47812871     AAsi    C    T        0      0        2 
   1   chr1_47812871     AKia    C    T        0      0        2 
   1   chr1_47812871     AOna    C    T        0      0        2 
   1   chr1_47812871     ASom    C    T        0      0        2 
   1   chr1_47812871     HCab    C    T        0      0        2 
   1   chr1_47812871     HPrz    C    T        0      0        2 
   1   chr1_47812871     ZBoe    C    T        1      2        2 
   1   chr1_47812871     ZGre    C    T        0      0        2 
   1   chr1_47812871     ZHar    C    T        0      0        2 
   1   chr1_47812871   Sample    C    T        0      0        2 
   1   chr1_47815572     AAsi    T    C        0      0        2 
   1   chr1_47815572     AKia    T    C        0      0        2 
   1   chr1_47815572     AOna    T    C        0      0        2 
   1   chr1_47815572     ASom    T    C        1      2        2 
   1   chr1_47815572     HCab    T    C        0      0        2 
   1   chr1_47815572     HPrz    T    C        0      0        2 
   1   chr1_47815572     ZBoe    T    C        0      0        2 
   1   chr1_47815572     ZGre    T    C        0      0        2 
   1   chr1_47815572     ZHar    T    C        0      0        2 
   1   chr1_47815572   Sample    T    C        1      2        2 
   1   chr1_47822473     AAsi    A    G        0      0        2 
   1   chr1_47822473     AKia    A    G      0.5      1        2 
   1   chr1_47822473     AOna    A    G        0      0        2 
   1   chr1_47822473     ASom    A    G        0      0        2 
   1   chr1_47822473     HCab    A    G        0      0        2 
   1   chr1_47822473     HPrz    A    G        0      0        2 
   1   chr1_47822473     ZBoe    A    G        0      0        2 
   1   chr1_47822473     ZGre    A    G        0      0        2 
   1   chr1_47822473     ZHar    A    G        0      0        2 
   1   chr1_47822473   Sample    A    G        0      0        2 
   1   chr1_47825570     AAsi    G    T        1      2        2 
   1   chr1_47825570     AKia    G    T        0      0        2 
   1   chr1_47825570     AOna    G    T      0.5      1        2 
   1   chr1_47825570     ASom    G    T        1      2        2 
   1   chr1_47825570     HCab    G    T        0      0        2 
   1   chr1_47825570     HPrz    G    T        0      0        2 
   1   chr1_47825570     ZBoe    G    T      0.5      1        2 
   1   chr1_47825570     ZGre    G    T        0      0        2 
   1   chr1_47825570     ZHar    G    T        0      0        2 
   1   chr1_47825570   Sample    G    T        1      2        2 
   1   chr1_47828075     AAsi    G    A        0      0        2 
   1   chr1_47828075     AKia    G    A      0.5      1        2 
   1   chr1_47828075     AOna    G    A        0      0        2 
   1   chr1_47828075     ASom    G    A        0      0        2 
   1   chr1_47828075     HCab    G    A        0      0        2 
   1   chr1_47828075     HPrz    G    A        0      0        2 
   1   chr1_47828075     ZBoe    G    A        0      0        2 
   1   chr1_47828075     ZGre    G    A        0      0        2 
   1   chr1_47828075     ZHar    G    A        0      0        2 
   1   chr1_47828075   Sample    G    A        0      0        2 
   1   chr1_47831275     AAsi    G    A        0      0        2 
   1   chr1_47831275     AKia    G    A        0      0        2 
   1   chr1_47831275     AOna    G    A        0      0        2 
   1   chr1_47831275     ASom    G    A        1      2        2 
   1   chr1_47831275     HCab    G    A        0      0        2 
   1   chr1_47831275     HPrz    G    A        0      0        2 
   1   chr1_47831275     ZBoe    G    A        0      0        2 
   1   chr1_47831275     ZGre    G    A        0      0        2 
   1   chr1_47831275     ZHar    G    A        0      0        2 
   1   chr1_47831275   Sample    G    A        0      0        2 
   1   chr1_47832719     AAsi    T    C        0      0        2 
   1   chr1_47832719     AKia    T    C        1      2        2 
   1   chr1_47832719     AOna    T    C        0      0        2 
   1   chr1_47832719     ASom    T    C        0      0        2 
   1   chr1_47832719     HCab    T    C        0      0        2 
   1   chr1_47832719     HPrz    T    C        0      0        2 
   1   chr1_47832719     ZBoe    T    C        0      0        2 
   1   chr1_47832719     ZGre    T    C        0      0        2 
   1   chr1_47832719     ZHar    T    C        0      0        2 
   1   chr1_47832719   Sample    T    C        0      0        2 
   1   chr1_47844961     AAsi    A    G        0      0        2 
   1   chr1_47844961     AKia    A    G        0      0        2 
   1   chr1_47844961     AOna    A    G        0      0        2 
   1   chr1_47844961     ASom    A    G        0      0        2 
   1   chr1_47844961     HCab    A    G        0      0        2 
   1   chr1_47844961     HPrz    A    G        0      0        2 
   1   chr1_47844961     ZBoe    A    G        0      0        2 
   1   chr1_47844961     ZGre    A    G        1      2        2 
   1   chr1_47844961     ZHar    A    G        0      0        2 
   1   chr1_47844961   Sample    A    G        0      0        2 
   1   chr1_47847229     AAsi    G    A        0      0        2 
   1   chr1_47847229     AKia    G    A        0      0        2 
   1   chr1_47847229     AOna    G    A        0      0        2 
   1   chr1_47847229     ASom    G    A        0      0        2 
   1   chr1_47847229     HCab    G    A        0      0        2 
   1   chr1_47847229     HPrz    G    A        0      0        2 
   1   chr1_47847229     ZBoe    G    A        0      0        2 
   1   chr1_47847229     ZGre    G    A        1      2        2 
   1   chr1_47847229     ZHar    G    A        0      0        2 
   1   chr1_47847229   Sample    G    A        0      0        2 
   1   chr1_47854245     AAsi    G    C        0      0        2 
   1   chr1_47854245     AKia    G    C        0      0        2 
   1   chr1_47854245     AOna    G    C        0      0        2 
   1   chr1_47854245     ASom    G    C        0      0        2 
   1   chr1_47854245     HCab    G    C        1      2        2 
   1   chr1_47854245     HPrz    G    C        1      2        2 
   1   chr1_47854245     ZBoe    G    C        0      0        2 
   1   chr1_47854245     ZGre    G    C        0      0        2 
   1   chr1_47854245     ZHar    G    C        0      0        2 
   1   chr1_47854245   Sample    G    C        0      0        2 
   1   chr1_47854752     AAsi    G    T        0      0        2 
   1   chr1_47854752     AKia    G    T        0      0        2 
   1   chr1_47854752     AOna    G    T        0      0        2 
   1   chr1_47854752     ASom    G    T        0      0        2 
   1   chr1_47854752     HCab    G    T        0      0        2 
   1   chr1_47854752     HPrz    G    T        0      0        2 
   1   chr1_47854752     ZBoe    G    T        0      0        2 
   1   chr1_47854752     ZGre    G    T      0.5      1        2 
   1   chr1_47854752     ZHar    G    T        0      0        2 
   1   chr1_47854752   Sample    G    T        0      0        2 
   1   chr1_47861773     AAsi    C    T        0      0        2 
   1   chr1_47861773     AKia    C    T      0.5      1        2 
   1   chr1_47861773     AOna    C    T        0      0        2 
   1   chr1_47861773     ASom    C    T        0      0        2 
   1   chr1_47861773     HCab    C    T        0      0        2 
   1   chr1_47861773     HPrz    C    T        0      0        2 
   1   chr1_47861773     ZBoe    C    T        0      0        2 
   1   chr1_47861773     ZGre    C    T        0      0        2 
   1   chr1_47861773     ZHar    C    T        0      0        2 
   1   chr1_47861773   Sample    C    T        0      0        2 
   1   chr1_47867868     AAsi    G    A        0      0        2 
   1   chr1_47867868     AKia    G    A        0      0        2 
   1   chr1_47867868     AOna    G    A        0      0        2 
   1   chr1_47867868     ASom    G    A        0      0        2 
   1   chr1_47867868     HCab    G    A        1      2        2 
   1   chr1_47867868     HPrz    G    A        1      2        2 
   1   chr1_47867868     ZBoe    G    A        0      0        2 
   1   chr1_47867868     ZGre    G    A        0      0        2 
   1   chr1_47867868     ZHar    G    A        0      0        2 
   1   chr1_47867868   Sample    G    A        0      0        2 
   1   chr1_47870924     AAsi    G    A        0      0        2 
   1   chr1_47870924     AKia    G    A        0      0        2 
   1   chr1_47870924     AOna    G    A        0      0        2 
   1   chr1_47870924     ASom    G    A        0      0        2 
   1   chr1_47870924     HCab    G    A        1      2        2 
   1   chr1_47870924     HPrz    G    A        1      2        2 
   1   chr1_47870924     ZBoe    G    A        0      0        2 
   1   chr1_47870924     ZGre    G    A        0      0        2 
   1   chr1_47870924     ZHar    G    A        0      0        2 
   1   chr1_47870924   Sample    G    A        0      0        2 
   1   chr1_47877918     AAsi    A    C      0.5      1        2 
   1   chr1_47877918     AKia    A    C        0      0        2 
   1   chr1_47877918     AOna    A    C        0      0        2 
   1   chr1_47877918     ASom    A    C        0      0        2 
   1   chr1_47877918     HCab    A    C        0      0        2 
   1   chr1_47877918     HPrz    A    C        0      0        2 
   1   chr1_47877918     ZBoe    A    C        0      0        2 
   1   chr1_47877918     ZGre    A    C        0      0        2 
   1   chr1_47877918     ZHar    A    C        0      0        2 
   1   chr1_47877918   Sample    A    C        0      0        2 
   1   chr1_47880778     AAsi    G    A        0      0        2 
   1   chr1_47880778     AKia    G    A        0      0        2 
   1   chr1_47880778     AOna    G    A        0      0        2 
   1   chr1_47880778     ASom    G    A        0      0        2 
   1   chr1_47880778     HCab    G    A        0      0        2 
   1   chr1_47880778     HPrz    G    A        0      0        2 
   1   chr1_47880778     ZBoe    G    A      0.5      1        2 
   1   chr1_47880778     ZGre    G    A        0      0        2 
   1   chr1_47880778     ZHar    G    A        0      0        2 
   1   chr1_47880778   Sample    G    A        0      0        2 
   1   chr1_47883421     AAsi    C    G        0      0        2 
   1   chr1_47883421     AKia    C    G        0      0        2 
   1   chr1_47883421     AOna    C    G        0      0        2 
   1   chr1_47883421     ASom    C    G        0      0        2 
   1   chr1_47883421     HCab    C    G        1      2        2 
   1   chr1_47883421     HPrz    C    G        1      2        2 
   1   chr1_47883421     ZBoe    C    G        0      0        2 
   1   chr1_47883421     ZGre    C    G        0      0        2 
   1   chr1_47883421     ZHar    C    G        0      0        2 
   1   chr1_47883421   Sample    C    G        0      0        2 
   1   chr1_47885339     AAsi    T    C        1      2        2 
   1   chr1_47885339     AKia    T    C        0      0        2 
   1   chr1_47885339     AOna    T    C        0      0        2 
   1   chr1_47885339     ASom    T    C        1      2        2 
   1   chr1_47885339     HCab    T    C        0      0        2 
   1   chr1_47885339     HPrz    T    C        0      0        2 
   1   chr1_47885339     ZBoe    T    C        0      0        2 
   1   chr1_47885339     ZGre    T    C        0      0        2 
   1   chr1_47885339     ZHar    T    C        0      0        2 
   1   chr1_47885339   Sample    T    C        0      0        2 
   1   chr1_47892757     AAsi    G    C        0      0        2 
   1   chr1_47892757     AKia    G    C        0      0        2 
   1   chr1_47892757     AOna    G    C        0      0        2 
   1   chr1_47892757     ASom    G    C        0      0        2 
   1   chr1_47892757     HCab    G    C        1      2        2 
   1   chr1_47892757     HPrz    G    C        1      2        2 
   1   chr1_47892757     ZBoe    G    C        0      0        2 
   1   chr1_47892757     ZGre    G    C        0      0        2 
   1   chr1_47892757     ZHar    G    C        0      0        2 
   1   chr1_47892757   Sample    G    C        0      0        2 
   1   chr1_47897325     AAsi    T    C        0      0        2 
   1   chr1_47897325     AKia    T    C        1      2        2 
   1   chr1_47897325     AOna    T    C      0.5      1        2 
   1   chr1_47897325     ASom    T    C        0      0        2 
   1   chr1_47897325     HCab    T    C        0      0        2 
   1   chr1_47897325     HPrz    T    C        0      0        2 
   1   chr1_47897325     ZBoe    T    C        0      0        2 
   1   chr1_47897325     ZGre    T    C        0      0        2 
   1   chr1_47897325     ZHar    T    C        0      0        2 
   1   chr1_47897325   Sample    T    C        0      0        2 
   1   chr1_47907621     AAsi    C    T        0      0        2 
   1   chr1_47907621     AKia    C    T        0      0        2 
   1   chr1_47907621     AOna    C    T        0      0        2 
   1   chr1_47907621     ASom    C    T        0      0        2 
   1   chr1_47907621     HCab    C    T        0      0        2 
   1   chr1_47907621     HPrz    C    T        0      0        2 
   1   chr1_47907621     ZBoe    C    T        1      2        2 
   1   chr1_47907621     ZGre    C    T        0      0        2 
   1   chr1_47907621     ZHar    C    T        0      0        2 
   1   chr1_47907621   Sample    C    T        0      0        2 
   1   chr1_47912575     AAsi    C    A        0      0        2 
   1   chr1_47912575     AKia    C    A        0      0        2 
   1   chr1_47912575     AOna    C    A        0      0        2 
   1   chr1_47912575     ASom    C    A        0      0        2 
   1   chr1_47912575     HCab    C    A        1      2        2 
   1   chr1_47912575     HPrz    C    A        1      2        2 
   1   chr1_47912575     ZBoe    C    A        0      0        2 
   1   chr1_47912575     ZGre    C    A        0      0        2 
   1   chr1_47912575     ZHar    C    A        0      0        2 
   1   chr1_47912575   Sample    C    A        0      0        2 
   1   chr1_47913805     AAsi    T    A        1      2        2 
   1   chr1_47913805     AKia    T    A        0      0        2 
   1   chr1_47913805     AOna    T    A        0      0        2 
   1   chr1_47913805     ASom    T    A        0      0        2 
   1   chr1_47913805     HCab    T    A        0      0        2 
   1   chr1_47913805     HPrz    T    A        0      0        2 
   1   chr1_47913805     ZBoe    T    A        0      0        2 
   1   chr1_47913805     ZGre    T    A        0      0        2 
   1   chr1_47913805     ZHar    T    A        0      0        2 
   1   chr1_47913805   Sample    T    A        0      0        2 
   1   chr1_47917835     AAsi    T    C        0      0        2 
   1   chr1_47917835     AKia    T    C        0      0        2 
   1   chr1_47917835     AOna    T    C        0      0        2 
   1   chr1_47917835     ASom    T    C        0      0        2 
   1   chr1_47917835     HCab    T    C        1      2        2 
   1   chr1_47917835     HPrz    T    C        1      2        2 
   1   chr1_47917835     ZBoe    T    C        0      0        2 
   1   chr1_47917835     ZGre    T    C        0      0        2 
   1   chr1_47917835     ZHar    T    C        0      0        2 
   1   chr1_47917835   Sample    T    C        0      0        2 
   1   chr1_47930624     AAsi    A    C        0      0        2 
   1   chr1_47930624     AKia    A    C      0.5      1        2 
   1   chr1_47930624     AOna    A    C        0      0        2 
   1   chr1_47930624     ASom    A    C        0      0        2 
   1   chr1_47930624     HCab    A    C        0      0        2 
   1   chr1_47930624     HPrz    A    C        0      0        2 
   1   chr1_47930624     ZBoe    A    C        0      0        2 
   1   chr1_47930624     ZGre    A    C        0      0        2 
   1   chr1_47930624     ZHar    A    C        0      0        2 
   1   chr1_47930624   Sample    A    C        0      0        2 
   1   chr1_47933924     AAsi    A    G        0      0        2 
   1   chr1_47933924     AKia    A    G        0      0        2 
   1   chr1_47933924     AOna    A    G        0      0        2 
   1   chr1_47933924     ASom    A    G        0      0        2 
   1   chr1_47933924     HCab    A    G        1      2        2 
   1   chr1_47933924     HPrz    A    G        1      2        2 
   1   chr1_47933924     ZBoe    A    G        0      0        2 
   1   chr1_47933924     ZGre    A    G        0      0        2 
   1   chr1_47933924     ZHar    A    G        0      0        2 
   1   chr1_47933924   Sample    A    G        0      0        2 
   1   chr1_47936359     AAsi    G    A        0      0        2 
   1   chr1_47936359     AKia    G    A        0      0        2 
   1   chr1_47936359     AOna    G    A        0      0        2 
   1   chr1_47936359     ASom    G    A        0      0        2 
   1   chr1_47936359     HCab    G    A        1      2        2 
   1   chr1_47936359     HPrz    G    A        1      2        2 
   1   chr1_47936359     ZBoe    G    A        0      0        2 
   1   chr1_47936359     ZGre    G    A        0      0        2 
   1   chr1_47936359     ZHar    G    A        0      0        2 
   1   chr1_47936359   Sample    G    A        0      0        2 
   1   chr1_47937671     AAsi    T    C        0      0        2 
   1   chr1_47937671     AKia    T    C        0      0        2 
   1   chr1_47937671     AOna    T    C        0      0        2 
   1   chr1_47937671     ASom    T    C        0      0        2 
   1   chr1_47937671     HCab    T    C        0      0        2 
   1   chr1_47937671     HPrz    T    C        0      0        2 
   1   chr1_47937671     ZBoe    T    C      0.5      1        2 
   1   chr1_47937671     ZGre    T    C        0      0        2 
   1   chr1_47937671     ZHar    T    C        0      0        2 
   1   chr1_47937671   Sample    T    C        0      0        2 
   1   chr1_47937846     AAsi    A    C        0      0        2 
   1   chr1_47937846     AKia    A    C        0      0        2 
   1   chr1_47937846     AOna    A    C      0.5      1        2 
   1   chr1_47937846     ASom    A    C        0      0        2 
   1   chr1_47937846     HCab    A    C        0      0        2 
   1   chr1_47937846     HPrz    A    C        0      0        2 
   1   chr1_47937846     ZBoe    A    C        0      0        2 
   1   chr1_47937846     ZGre    A    C        0      0        2 
   1   chr1_47937846     ZHar    A    C        0      0        2 
   1   chr1_47937846   Sample    A    C        0      0        2 
   1   chr1_47953902     AAsi    A    C        0      0        2 
   1   chr1_47953902     AKia    A    C        0      0        2 
   1   chr1_47953902     AOna    A    C        0      0        2 
   1   chr1_47953902     ASom    A    C        0      0        2 
   1   chr1_47953902     HCab    A    C        0      0        2 
   1   chr1_47953902     HPrz    A    C        0      0        2 
   1   chr1_47953902     ZBoe    A    C      0.5      1        2 
   1   chr1_47953902     ZGre    A    C        0      0        2 
   1   chr1_47953902     ZHar    A    C        0      0        2 
   1   chr1_47953902   Sample    A    C        0      0        2 
   1   chr1_47954412     AAsi    G    A        0      0        2 
   1   chr1_47954412     AKia    G    A        0      0        2 
   1   chr1_47954412     AOna    G    A        0      0        2 
   1   chr1_47954412     ASom    G    A        0      0        2 
   1   chr1_47954412     HCab    G    A        0      0        2 
   1   chr1_47954412     HPrz    G    A        0      0        2 
   1   chr1_47954412     ZBoe    G    A      0.5      1        2 
   1   chr1_47954412     ZGre    G    A        0      0        2 
   1   chr1_47954412     ZHar    G    A        0      0        2 
   1   chr1_47954412   Sample    G    A        0      0        2 
   1   chr1_47963775     AAsi    T    C        0      0        2 
   1   chr1_47963775     AKia    T    C        0      0        2 
   1   chr1_47963775     AOna    T    C        0      0        2 
   1   chr1_47963775     ASom    T    C        0      0        2 
   1   chr1_47963775     HCab    T    C        1      2        2 
   1   chr1_47963775     HPrz    T    C        1      2        2 
   1   chr1_47963775     ZBoe    T    C        0      0        2 
   1   chr1_47963775     ZGre    T    C        0      0        2 
   1   chr1_47963775     ZHar    T    C        0      0        2 
   1   chr1_47963775   Sample    T    C        0      0        2 
   1   chr1_47964661     AAsi    T    C        0      0        2 
   1   chr1_47964661     AKia    T    C        0      0        2 
   1   chr1_47964661     AOna    T    C        0      0        2 
   1   chr1_47964661     ASom    T    C        0      0        2 
   1   chr1_47964661     HCab    T    C        1      2        2 
   1   chr1_47964661     HPrz    T    C        1      2        2 
   1   chr1_47964661     ZBoe    T    C        0      0        2 
   1   chr1_47964661     ZGre    T    C        0      0        2 
   1   chr1_47964661     ZHar    T    C        0      0        2 
   1   chr1_47964661   Sample    T    C        0      0        2 
   1   chr1_47965088     AAsi    C    G      0.5      1        2 
   1   chr1_47965088     AKia    C    G        0      0        2 
   1   chr1_47965088     AOna    C    G        0      0        2 
   1   chr1_47965088     ASom    C    G        0      0        2 
   1   chr1_47965088     HCab    C    G        0      0        2 
   1   chr1_47965088     HPrz    C    G        0      0        2 
   1   chr1_47965088     ZBoe    C    G        0      0        2 
   1   chr1_47965088     ZGre    C    G        0      0        2 
   1   chr1_47965088     ZHar    C    G        0      0        2 
   1   chr1_47965088   Sample    C    G        0      0        2 
   1   chr1_47965658     AAsi    A    G      0.5      1        2 
   1   chr1_47965658     AKia    A    G        0      0        2 
   1   chr1_47965658     AOna    A    G        0      0        2 
   1   chr1_47965658     ASom    A    G        0      0        2 
   1   chr1_47965658     HCab    A    G        0      0        2 
   1   chr1_47965658     HPrz    A    G        0      0        2 
   1   chr1_47965658     ZBoe    A    G        0      0        2 
   1   chr1_47965658     ZGre    A    G        0      0        2 
   1   chr1_47965658     ZHar    A    G        0      0        2 
   1   chr1_47965658   Sample    A    G        0      0        2 
   1   chr1_47987092     AAsi    A    G        0      0        2 
   1   chr1_47987092     AKia    A    G        0      0        2 
   1   chr1_47987092     AOna    A    G        0      0        2 
   1   chr1_47987092     ASom    A    G        0      0        2 
   1   chr1_47987092     HCab    A    G      0.5      1        2 
   1   chr1_47987092     HPrz    A    G        0      0        2 
   1   chr1_47987092     ZBoe    A    G        0      0        2 
   1   chr1_47987092     ZGre    A    G        0      0        2 
   1   chr1_47987092     ZHar    A    G        0      0        2 
   1   chr1_47987092   Sample    A    G        0      0        2 
   1   chr1_47989413     AAsi    A    T        0      0        2 
   1   chr1_47989413     AKia    A    T        0      0        2 
   1   chr1_47989413     AOna    A    T        0      0        2 
   1   chr1_47989413     ASom    A    T        0      0        2 
   1   chr1_47989413     HCab    A    T        0      0        2 
   1   chr1_47989413     HPrz    A    T        0      0        2 
   1   chr1_47989413     ZBoe    A    T      0.5      1        2 
   1   chr1_47989413     ZGre    A    T        0      0        2 
   1   chr1_47989413     ZHar    A    T        0      0        2 
   1   chr1_47989413   Sample    A    T        0      0        2 
   1   chr1_47995739     AAsi    C    G        0      0        2 
   1   chr1_47995739     AKia    C    G        0      0        2 
   1   chr1_47995739     AOna    C    G        0      0        2 
   1   chr1_47995739     ASom    C    G        0      0        2 
   1   chr1_47995739     HCab    C    G        0      0        2 
   1   chr1_47995739     HPrz    C    G        0      0        2 
   1   chr1_47995739     ZBoe    C    G        1      2        2 
   1   chr1_47995739     ZGre    C    G        0      0        2 
   1   chr1_47995739     ZHar    C    G        0      0        2 
   1   chr1_47995739   Sample    C    G        0      0        2 
   1   chr1_48000906     AAsi    C    T        0      0        2 
   1   chr1_48000906     AKia    C    T        0      0        2 
   1   chr1_48000906     AOna    C    T        0      0        2 
   1   chr1_48000906     ASom    C    T        0      0        2 
   1   chr1_48000906     HCab    C    T        0      0        2 
   1   chr1_48000906     HPrz    C    T        1      2        2 
   1   chr1_48000906     ZBoe    C    T        0      0        2 
   1   chr1_48000906     ZGre    C    T        0      0        2 
   1   chr1_48000906     ZHar    C    T        0      0        2 
   1   chr1_48000906   Sample    C    T        0      0        2 
   1   chr1_48006445     AAsi    C    T      0.5      1        2 
   1   chr1_48006445     AKia    C    T        0      0        2 
   1   chr1_48006445     AOna    C    T        0      0        2 
   1   chr1_48006445     ASom    C    T        0      0        2 
   1   chr1_48006445     HCab    C    T        0      0        2 
   1   chr1_48006445     HPrz    C    T        0      0        2 
   1   chr1_48006445     ZBoe    C    T        0      0        2 
   1   chr1_48006445     ZGre    C    T        0      0        2 
   1   chr1_48006445     ZHar    C    T        0      0        2 
   1   chr1_48006445   Sample    C    T        0      0        2 
   1   chr1_48024314     AAsi    G    T        0      0        2 
   1   chr1_48024314     AKia    G    T        0      0        2 
   1   chr1_48024314     AOna    G    T        0      0        2 
   1   chr1_48024314     ASom    G    T        0      0        2 
   1   chr1_48024314     HCab    G    T      0.5      1        2 
   1   chr1_48024314     HPrz    G    T        0      0        2 
   1   chr1_48024314     ZBoe    G    T        0      0        2 
   1   chr1_48024314     ZGre    G    T        0      0        2 
   1   chr1_48024314     ZHar    G    T        0      0        2 
   1   chr1_48024314   Sample    G    T        0      0        2 
   1   chr1_48033028     AAsi    C    G        0      0        2 
   1   chr1_48033028     AKia    C    G        0      0        2 
   1   chr1_48033028     AOna    C    G        0      0        2 
   1   chr1_48033028     ASom    C    G        0      0        2 
   1   chr1_48033028     HCab    C    G        0      0        2 
   1   chr1_48033028     HPrz    C    G        0      0        2 
   1   chr1_48033028     ZBoe    C    G        1      2        2 
   1   chr1_48033028     ZGre    C    G        0      0        2 
   1   chr1_48033028     ZHar    C    G        0      0        2 
   1   chr1_48033028   Sample    C    G        0      0        2 
   1   chr1_48034048     AAsi    A    G        0      0        2 
   1   chr1_48034048     AKia    A    G        0      0        2 
   1   chr1_48034048     AOna    A    G        0      0        2 
   1   chr1_48034048     ASom    A    G        0      0        2 
   1   chr1_48034048     HCab    A    G        1      2        2 
   1   chr1_48034048     HPrz    A    G        1      2        2 
   1   chr1_48034048     ZBoe    A    G        0      0        2 
   1   chr1_48034048     ZGre    A    G        0      0        2 
   1   chr1_48034048     ZHar    A    G        0      0        2 
   1   chr1_48034048   Sample    A    G        0      0        2 
   1   chr1_48038129     AAsi    T    A        0      0        2 
   1   chr1_48038129     AKia    T    A        1      2        2 
   1   chr1_48038129     AOna    T    A        0      0        2 
   1   chr1_48038129     ASom    T    A        0      0        2 
   1   chr1_48038129     HCab    T    A        0      0        2 
   1   chr1_48038129     HPrz    T    A        0      0        2 
   1   chr1_48038129     ZBoe    T    A        0      0        2 
   1   chr1_48038129     ZGre    T    A        0      0        2 
   1   chr1_48038129     ZHar    T    A        0      0        2 
   1   chr1_48038129   Sample    T    A        0      0        2 
   1   chr1_48044543     AAsi    C    T        1      2        2 
   1   chr1_48044543     AKia    C    T        0      0        2 
   1   chr1_48044543     AOna    C    T        0      0        2 
   1   chr1_48044543     ASom    C    T        1      2        2 
   1   chr1_48044543     HCab    C    T        0      0        2 
   1   chr1_48044543     HPrz    C    T        0      0        2 
   1   chr1_48044543     ZBoe    C    T        0      0        2 
   1   chr1_48044543     ZGre    C    T        0      0        2 
   1   chr1_48044543     ZHar    C    T        0      0        2 
   1   chr1_48044543   Sample    C    T        1      2        2 
   1   chr1_48048326     AAsi    T    C        0      0        2 
   1   chr1_48048326     AKia    T    C        0      0        2 
   1   chr1_48048326     AOna    T    C        0      0        2 
   1   chr1_48048326     ASom    T    C        0      0        2 
   1   chr1_48048326     HCab    T    C        0      0        2 
   1   chr1_48048326     HPrz    T    C        0      0        2 
   1   chr1_48048326     ZBoe    T    C        0      0        2 
   1   chr1_48048326     ZGre    T    C        0      0        2 
   1   chr1_48048326     ZHar    T    C        1      2        2 
   1   chr1_48048326   Sample    T    C        0      0        2 
   1   chr1_48050414     AAsi    A    G        0      0        2 
   1   chr1_48050414     AKia    A    G        0      0        2 
   1   chr1_48050414     AOna    A    G        0      0        2 
   1   chr1_48050414     ASom    A    G        0      0        2 
   1   chr1_48050414     HCab    A    G        1      2        2 
   1   chr1_48050414     HPrz    A    G        1      2        2 
   1   chr1_48050414     ZBoe    A    G        0      0        2 
   1   chr1_48050414     ZGre    A    G        0      0        2 
   1   chr1_48050414     ZHar    A    G        0      0        2 
   1   chr1_48050414   Sample    A    G        0      0        2 
   1   chr1_48050869     AAsi    A    G      0.5      1        2 
   1   chr1_48050869     AKia    A    G        0      0        2 
   1   chr1_48050869     AOna    A    G        0      0        2 
   1   chr1_48050869     ASom    A    G        0      0        2 
   1   chr1_48050869     HCab    A    G        0      0        2 
   1   chr1_48050869     HPrz    A    G        0      0        2 
   1   chr1_48050869     ZBoe    A    G        0      0        2 
   1   chr1_48050869     ZGre    A    G        0      0        2 
   1   chr1_48050869     ZHar    A    G        0      0        2 
   1   chr1_48050869   Sample    A    G        0      0        2 
   1   chr1_48051169     AAsi    G    T        0      0        2 
   1   chr1_48051169     AKia    G    T        0      0        2 
   1   chr1_48051169     AOna    G    T        0      0        2 
   1   chr1_48051169     ASom    G    T        0      0        2 
   1   chr1_48051169     HCab    G    T        1      2        2 
   1   chr1_48051169     HPrz    G    T        1      2        2 
   1   chr1_48051169     ZBoe    G    T        0      0        2 
   1   chr1_48051169     ZGre    G    T        0      0        2 
   1   chr1_48051169     ZHar    G    T        0      0        2 
   1   chr1_48051169   Sample    G    T        0      0        2 
   1   chr1_48053938     AAsi    C    T        0      0        2 
   1   chr1_48053938     AKia    C    T        0      0        2 
   1   chr1_48053938     AOna    C    T        1      2        2 
   1   chr1_48053938     ASom    C    T        0      0        2 
   1   chr1_48053938     HCab    C    T        0      0        2 
   1   chr1_48053938     HPrz    C    T        0      0        2 
   1   chr1_48053938     ZBoe    C    T        0      0        2 
   1   chr1_48053938     ZGre    C    T        0      0        2 
   1   chr1_48053938     ZHar    C    T        0      0        2 
   1   chr1_48053938   Sample    C    T        0      0        2 
   1   chr1_48058528     AAsi    G    C        0      0        2 
   1   chr1_48058528     AKia    G    C        0      0        2 
   1   chr1_48058528     AOna    G    C        1      2        2 
   1   chr1_48058528     ASom    G    C        0      0        2 
   1   chr1_48058528     HCab    G    C        0      0        2 
   1   chr1_48058528     HPrz    G    C        0      0        2 
   1   chr1_48058528     ZBoe    G    C        0      0        2 
   1   chr1_48058528     ZGre    G    C        0      0        2 
   1   chr1_48058528     ZHar    G    C        0      0        2 
   1   chr1_48058528   Sample    G    C        0      0        2 
   1   chr1_48062753     AAsi    A    G      0.5      1        2 
   1   chr1_48062753     AKia    A    G        0      0        2 
   1   chr1_48062753     AOna    A    G        0      0        2 
   1   chr1_48062753     ASom    A    G        0      0        2 
   1   chr1_48062753     HCab    A    G        0      0        2 
   1   chr1_48062753     HPrz    A    G        0      0        2 
   1   chr1_48062753     ZBoe    A    G        0      0        2 
   1   chr1_48062753     ZGre    A    G        0      0        2 
   1   chr1_48062753     ZHar    A    G        0      0        2 
   1   chr1_48062753   Sample    A    G        1      2        2 
   1   chr1_48062903     AAsi    C    T        0      0        2 
   1   chr1_48062903     AKia    C    T        0      0        2 
   1   chr1_48062903     AOna    C    T        0      0        2 
   1   chr1_48062903     ASom    C    T        0      0        2 
   1   chr1_48062903     HCab    C    T      0.5      1        2 
   1   chr1_48062903     HPrz    C    T        1      2        2 
   1   chr1_48062903     ZBoe    C    T        0      0        2 
   1   chr1_48062903     ZGre    C    T        0      0        2 
   1   chr1_48062903     ZHar    C    T        0      0        2 
   1   chr1_48062903   Sample    C    T        0      0        2 
   1   chr1_48067793     AAsi    T    C      0.5      1        2 
   1   chr1_48067793     AKia    T    C        0      0        2 
   1   chr1_48067793     AOna    T    C        0      0        2 
   1   chr1_48067793     ASom    T    C        0      0        2 
   1   chr1_48067793     HCab    T    C        0      0        2 
   1   chr1_48067793     HPrz    T    C        0      0        2 
   1   chr1_48067793     ZBoe    T    C        0      0        2 
   1   chr1_48067793     ZGre    T    C        0      0        2 
   1   chr1_48067793     ZHar    T    C        0      0        2 
   1   chr1_48067793   Sample    T    C        1      2        2 
   1   chr1_48068586     AAsi    C    T        0      0        2 
   1   chr1_48068586     AKia    C    T        0      0        2 
   1   chr1_48068586     AOna    C    T        0      0        2 
   1   chr1_48068586     ASom    C    T        0      0        2 
   1   chr1_48068586     HCab    C    T        0      0        2 
   1   chr1_48068586     HPrz    C    T        0      0        2 
   1   chr1_48068586     ZBoe    C    T      0.5      1        2 
   1   chr1_48068586     ZGre    C    T        0      0        2 
   1   chr1_48068586     ZHar    C    T        0      0        2 
   1   chr1_48068586   Sample    C    T        0      0        2 
   1   chr1_48072399     AAsi    G    A        0      0        2 
   1   chr1_48072399     AKia    G    A        0      0        2 
   1   chr1_48072399     AOna    G    A        0      0        2 
   1   chr1_48072399     ASom    G    A        0      0        2 
   1   chr1_48072399     HCab    G    A        1      2        2 
   1   chr1_48072399     HPrz    G    A        1      2        2 
   1   chr1_48072399     ZBoe    G    A        0      0        2 
   1   chr1_48072399     ZGre    G    A        0      0        2 
   1   chr1_48072399     ZHar    G    A        0      0        2 
   1   chr1_48072399   Sample    G    A        0      0        2 
   1   chr1_48080926     AAsi    G    T        1      2        2 
   1   chr1_48080926     AKia    G    T        1      2        2 
   1   chr1_48080926     AOna    G    T        1      2        2 
   1   chr1_48080926     ASom    G    T        1      2        2 
   1   chr1_48080926     HCab    G    T        0      0        2 
   1   chr1_48080926     HPrz    G    T        0      0        2 
   1   chr1_48080926     ZBoe    G    T        0      0        2 
   1   chr1_48080926     ZGre    G    T        0      0        2 
   1   chr1_48080926     ZHar    G    T        0      0        2 
   1   chr1_48080926   Sample    G    T        1      2        2 
   1   chr1_48093927     AAsi    G    A        1      2        2 
   1   chr1_48093927     AKia    G    A        0      0        2 
   1   chr1_48093927     AOna    G    A      0.5      1        2 
   1   chr1_48093927     ASom    G    A        1      2        2 
   1   chr1_48093927     HCab    G    A        0      0        2 
   1   chr1_48093927     HPrz    G    A        0      0        2 
   1   chr1_48093927     ZBoe    G    A        0      0        2 
   1   chr1_48093927     ZGre    G    A        0      0        2 
   1   chr1_48093927     ZHar    G    A        0      0        2 
   1   chr1_48093927   Sample    G    A        1      2        2 
   1   chr1_48114657     AAsi    G    C        0      0        2 
   1   chr1_48114657     AKia    G    C        0      0        2 
   1   chr1_48114657     AOna    G    C        0      0        2 
   1   chr1_48114657     ASom    G    C        0      0        2 
   1   chr1_48114657     HCab    G    C        0      0        2 
   1   chr1_48114657     HPrz    G    C        0      0        2 
   1   chr1_48114657     ZBoe    G    C        0      0        2 
   1   chr1_48114657     ZGre    G    C        0      0        2 
   1   chr1_48114657     ZHar    G    C      0.5      1        2 
   1   chr1_48114657   Sample    G    C        0      0        2 
   1   chr1_48126168     AAsi    T    A        0      0        2 
   1   chr1_48126168     AKia    T    A        0      0        2 
   1   chr1_48126168     AOna    T    A        0      0        2 
   1   chr1_48126168     ASom    T    A        0      0        2 
   1   chr1_48126168     HCab    T    A        0      0        2 
   1   chr1_48126168     HPrz    T    A        1      2        2 
   1   chr1_48126168     ZBoe    T    A        0      0        2 
   1   chr1_48126168     ZGre    T    A        0      0        2 
   1   chr1_48126168     ZHar    T    A        0      0        2 
   1   chr1_48126168   Sample    T    A        0      0        2 
   1   chr1_48142667     AAsi    C    A        0      0        2 
   1   chr1_48142667     AKia    C    A        0      0        2 
   1   chr1_48142667     AOna    C    A        0      0        2 
   1   chr1_48142667     ASom    C    A        0      0        2 
   1   chr1_48142667     HCab    C    A        0      0        2 
   1   chr1_48142667     HPrz    C    A        0      0        2 
   1   chr1_48142667     ZBoe    C    A        0      0        2 
   1   chr1_48142667     ZGre    C    A        1      2        2 
   1   chr1_48142667     ZHar    C    A        0      0        2 
   1   chr1_48142667   Sample    C    A        0      0        2 
   1   chr1_48144015     AAsi    C    T        0      0        2 
   1   chr1_48144015     AKia    C    T        0      0        2 
   1   chr1_48144015     AOna    C    T        0      0        2 
   1   chr1_48144015     ASom    C    T        0      0        2 
   1   chr1_48144015     HCab    C    T        1      2        2 
   1   chr1_48144015     HPrz    C    T        1      2        2 
   1   chr1_48144015     ZBoe    C    T        0      0        2 
   1   chr1_48144015     ZGre    C    T        0      0        2 
   1   chr1_48144015     ZHar    C    T        0      0        2 
   1   chr1_48144015   Sample    C    T        0      0        2 
   1   chr1_48146765     AAsi    A    C        0      0        2 
   1   chr1_48146765     AKia    A    C        0      0        2 
   1   chr1_48146765     AOna    A    C        0      0        2 
   1   chr1_48146765     ASom    A    C        0      0        2 
   1   chr1_48146765     HCab    A    C        1      2        2 
   1   chr1_48146765     HPrz    A    C        1      2        2 
   1   chr1_48146765     ZBoe    A    C        0      0        2 
   1   chr1_48146765     ZGre    A    C        0      0        2 
   1   chr1_48146765     ZHar    A    C        0      0        2 
   1   chr1_48146765   Sample    A    C        0      0        2 
   1   chr1_48164226     AAsi    A    C        0      0        2 
   1   chr1_48164226     AKia    A    C        0      0        2 
   1   chr1_48164226     AOna    A    C        0      0        2 
   1   chr1_48164226     ASom    A    C        0      0        2 
   1   chr1_48164226     HCab    A    C      0.5      1        2 
   1   chr1_48164226     HPrz    A    C        0      0        2 
   1   chr1_48164226     ZBoe    A    C        0      0        2 
   1   chr1_48164226     ZGre    A    C        0      0        2 
   1   chr1_48164226     ZHar    A    C        0      0        2 
   1   chr1_48164226   Sample    A    C        0      0        2 
   1   chr1_48167627     AAsi    A    T        0      0        2 
   1   chr1_48167627     AKia    A    T        0      0        2 
   1   chr1_48167627     AOna    A    T        0      0        2 
   1   chr1_48167627     ASom    A    T        0      0        2 
   1   chr1_48167627     HCab    A    T        1      2        2 
   1   chr1_48167627     HPrz    A    T        1      2        2 
   1   chr1_48167627     ZBoe    A    T        0      0        2 
   1   chr1_48167627     ZGre    A    T        0      0        2 
   1   chr1_48167627     ZHar    A    T        0      0        2 
   1   chr1_48167627   Sample    A    T        0      0        2 
   1   chr1_48177394     AAsi    G    T        0      0        2 
   1   chr1_48177394     AKia    G    T        0      0        2 
   1   chr1_48177394     AOna    G    T        0      0        2 
   1   chr1_48177394     ASom    G    T        0      0        2 
   1   chr1_48177394     HCab    G    T        1      2        2 
   1   chr1_48177394     HPrz    G    T        1      2        2 
   1   chr1_48177394     ZBoe    G    T        0      0        2 
   1   chr1_48177394     ZGre    G    T        0      0        2 
   1   chr1_48177394     ZHar    G    T        0      0        2 
   1   chr1_48177394   Sample    G    T        0      0        2 
   1   chr1_48179352     AAsi    C    T        0      0        2 
   1   chr1_48179352     AKia    C    T        0      0        2 
   1   chr1_48179352     AOna    C    T      0.5      1        2 
   1   chr1_48179352     ASom    C    T        0      0        2 
   1   chr1_48179352     HCab    C    T        0      0        2 
   1   chr1_48179352     HPrz    C    T        0      0        2 
   1   chr1_48179352     ZBoe    C    T        0      0        2 
   1   chr1_48179352     ZGre    C    T        0      0        2 
   1   chr1_48179352     ZHar    C    T        0      0        2 
   1   chr1_48179352   Sample    C    T        0      0        2 
   1   chr1_48180849     AAsi    A    G        0      0        2 
   1   chr1_48180849     AKia    A    G        0      0        2 
   1   chr1_48180849     AOna    A    G        0      0        2 
   1   chr1_48180849     ASom    A    G        0      0        2 
   1   chr1_48180849     HCab    A    G        0      0        2 
   1   chr1_48180849     HPrz    A    G        0      0        2 
   1   chr1_48180849     ZBoe    A    G        0      0        2 
   1   chr1_48180849     ZGre    A    G      0.5      1        2 
   1   chr1_48180849     ZHar    A    G        0      0        2 
   1   chr1_48180849   Sample    A    G        0      0        2 
   1   chr1_48183996     AAsi    G    A        0      0        2 
   1   chr1_48183996     AKia    G    A        0      0        2 
   1   chr1_48183996     AOna    G    A        0      0        2 
   1   chr1_48183996     ASom    G    A        0      0        2 
   1   chr1_48183996     HCab    G    A        0      0        2 
   1   chr1_48183996     HPrz    G    A        0      0        2 
   1   chr1_48183996     ZBoe    G    A      0.5      1        2 
   1   chr1_48183996     ZGre    G    A        0      0        2 
   1   chr1_48183996     ZHar    G    A        0      0        2 
   1   chr1_48183996   Sample    G    A        0      0        2 
   1   chr1_48199007     AAsi    T    C        0      0        2 
   1   chr1_48199007     AKia    T    C      0.5      1        2 
   1   chr1_48199007     AOna    T    C        0      0        2 
   1   chr1_48199007     ASom    T    C        0      0        2 
   1   chr1_48199007     HCab    T    C        0      0        2 
   1   chr1_48199007     HPrz    T    C        0      0        2 
   1   chr1_48199007     ZBoe    T    C        0      0        2 
   1   chr1_48199007     ZGre    T    C        0      0        2 
   1   chr1_48199007     ZHar    T    C        0      0        2 
   1   chr1_48199007   Sample    T    C        0      0        2 
   1   chr1_48203270     AAsi    A    C        0      0        2 
   1   chr1_48203270     AKia    A    C      0.5      1        2 
   1   chr1_48203270     AOna    A    C        1      2        2 
   1   chr1_48203270     ASom    A    C        0      0        2 
   1   chr1_48203270     HCab    A    C        0      0        2 
   1   chr1_48203270     HPrz    A    C        0      0        2 
   1   chr1_48203270     ZBoe    A    C        0      0        2 
   1   chr1_48203270     ZGre    A    C        0      0        2 
   1   chr1_48203270     ZHar    A    C        0      0        2 
   1   chr1_48203270   Sample    A    C        0      0        2 
   1   chr1_48203439     AAsi    T    C        0      0        2 
   1   chr1_48203439     AKia    T    C        0      0        2 
   1   chr1_48203439     AOna    T    C        0      0        2 
   1   chr1_48203439     ASom    T    C        0      0        2 
   1   chr1_48203439     HCab    T    C        0      0        2 
   1   chr1_48203439     HPrz    T    C        1      2        2 
   1   chr1_48203439     ZBoe    T    C        0      0        2 
   1   chr1_48203439     ZGre    T    C        0      0        2 
   1   chr1_48203439     ZHar    T    C        0      0        2 
   1   chr1_48203439   Sample    T    C        0      0        2 
   1   chr1_48209621     AAsi    C    T      0.5      1        2 
   1   chr1_48209621     AKia    C    T        0      0        2 
   1   chr1_48209621     AOna    C    T        0      0        2 
   1   chr1_48209621     ASom    C    T        1      2        2 
   1   chr1_48209621     HCab    C    T        0      0        2 
   1   chr1_48209621     HPrz    C    T        0      0        2 
   1   chr1_48209621     ZBoe    C    T        0      0        2 
   1   chr1_48209621     ZGre    C    T        0      0        2 
   1   chr1_48209621     ZHar    C    T        0      0        2 
   1   chr1_48209621   Sample    C    T        1      2        2 
   1   chr1_48218785     AAsi    G    C        0      0        2 
   1   chr1_48218785     AKia    G    C      0.5      1        2 
   1   chr1_48218785     AOna    G    C        1      2        2 
   1   chr1_48218785     ASom    G    C        0      0        2 
   1   chr1_48218785     HCab    G    C        0      0        2 
   1   chr1_48218785     HPrz    G    C        0      0        2 
   1   chr1_48218785     ZBoe    G    C        0      0        2 
   1   chr1_48218785     ZGre    G    C        0      0        2 
   1   chr1_48218785     ZHar    G    C        0      0        2 
   1   chr1_48218785   Sample    G    C        0      0        2 
   1   chr1_48222141     AAsi    A    T        0      0        2 
   1   chr1_48222141     AKia    A    T        0      0        2 
   1   chr1_48222141     AOna    A    T        0      0        2 
   1   chr1_48222141     ASom    A    T        0      0        2 
   1   chr1_48222141     HCab    A    T        0      0        2 
   1   chr1_48222141     HPrz    A    T        1      2        2 
   1   chr1_48222141     ZBoe    A    T        0      0        2 
   1   chr1_48222141     ZGre    A    T        0      0        2 
   1   chr1_48222141     ZHar    A    T        0      0        2 
   1   chr1_48222141   Sample    A    T        0      0        2 
   1   chr1_48223347     AAsi    T    A        0      0        2 
   1   chr1_48223347     AKia    T    A        0      0        2 
   1   chr1_48223347     AOna    T    A        0      0        2 
   1   chr1_48223347     ASom    T    A        0      0        2 
   1   chr1_48223347     HCab    T    A        1      2        2 
   1   chr1_48223347     HPrz    T    A        1      2        2 
   1   chr1_48223347     ZBoe    T    A        0      0        2 
   1   chr1_48223347     ZGre    T    A        0      0        2 
   1   chr1_48223347     ZHar    T    A        0      0        2 
   1   chr1_48223347   Sample    T    A        0      0        2 
   1   chr1_48227896     AAsi    T    C        0      0        2 
   1   chr1_48227896     AKia    T    C        0      0        2 
   1   chr1_48227896     AOna    T    C        0      0        2 
   1   chr1_48227896     ASom    T    C        0      0        2 
   1   chr1_48227896     HCab    T    C        1      2        2 
   1   chr1_48227896     HPrz    T    C        1      2        2 
   1   chr1_48227896     ZBoe    T    C        0      0        2 
   1   chr1_48227896     ZGre    T    C        0      0        2 
   1   chr1_48227896     ZHar    T    C        0      0        2 
   1   chr1_48227896   Sample    T    C        0      0        2 
   1   chr1_48233259     AAsi    A    T        0      0        2 
   1   chr1_48233259     AKia    A    T      0.5      1        2 
   1   chr1_48233259     AOna    A    T        0      0        2 
   1   chr1_48233259     ASom    A    T        0      0        2 
   1   chr1_48233259     HCab    A    T        0      0        2 
   1   chr1_48233259     HPrz    A    T        0      0        2 
   1   chr1_48233259     ZBoe    A    T        0      0        2 
   1   chr1_48233259     ZGre    A    T        0      0        2 
   1   chr1_48233259     ZHar    A    T        0      0        2 
   1   chr1_48233259   Sample    A    T        0      0        2 
   1   chr1_48235282     AAsi    C    T        0      0        2 
   1   chr1_48235282     AKia    C    T        0      0        2 
   1   chr1_48235282     AOna    C    T        0      0        2 
   1   chr1_48235282     ASom    C    T        0      0        2 
   1   chr1_48235282     HCab    C    T        0      0        2 
   1   chr1_48235282     HPrz    C    T        0      0        2 
   1   chr1_48235282     ZBoe    C    T        1      2        2 
   1   chr1_48235282     ZGre    C    T        1      2        2 
   1   chr1_48235282     ZHar    C    T        1      2        2 
   1   chr1_48235282   Sample    C    T        0      0        2 
   1   chr1_48237778     AAsi    G    C        0      0        2 
   1   chr1_48237778     AKia    G    C        0      0        2 
   1   chr1_48237778     AOna    G    C        0      0        2 
   1   chr1_48237778     ASom    G    C        0      0        2 
   1   chr1_48237778     HCab    G    C        0      0        2 
   1   chr1_48237778     HPrz    G    C        0      0        2 
   1   chr1_48237778     ZBoe    G    C        0      0        2 
   1   chr1_48237778     ZGre    G    C        0      0        2 
   1   chr1_48237778     ZHar    G    C      0.5      1        2 
   1   chr1_48237778   Sample    G    C        0      0        2 
   1   chr1_48238454     AAsi    G    C        0      0        2 
   1   chr1_48238454     AKia    G    C        1      2        2 
   1   chr1_48238454     AOna    G    C      0.5      1        2 
   1   chr1_48238454     ASom    G    C        0      0        2 
   1   chr1_48238454     HCab    G    C        0      0        2 
   1   chr1_48238454     HPrz    G    C        0      0        2 
   1   chr1_48238454     ZBoe    G    C        0      0        2 
   1   chr1_48238454     ZGre    G    C        0      0        2 
   1   chr1_48238454     ZHar    G    C        0      0        2 
   1   chr1_48238454   Sample    G    C        0      0        2 
   1   chr1_48239696     AAsi    C    T        0      0        2 
   1   chr1_48239696     AKia    C    T        1      2        2 
   1   chr1_48239696     AOna    C    T      0.5      1        2 
   1   chr1_48239696     ASom    C    T        0      0        2 
   1   chr1_48239696     HCab    C    T        0      0        2 
   1   chr1_48239696     HPrz    C    T        0      0        2 
   1   chr1_48239696     ZBoe    C    T        0      0        2 
   1   chr1_48239696     ZGre    C    T        0      0        2 
   1   chr1_48239696     ZHar    C    T        0      0        2 
   1   chr1_48239696   Sample    C    T        0      0        2 
   1   chr1_48243596     AAsi    A    G        0      0        2 
   1   chr1_48243596     AKia    A    G        0      0        2 
   1   chr1_48243596     AOna    A    G      0.5      1        2 
   1   chr1_48243596     ASom    A    G        0      0        2 
   1   chr1_48243596     HCab    A    G        0      0        2 
   1   chr1_48243596     HPrz    A    G        0      0        2 
   1   chr1_48243596     ZBoe    A    G        0      0        2 
   1   chr1_48243596     ZGre    A    G        0      0        2 
   1   chr1_48243596     ZHar    A    G        0      0        2 
   1   chr1_48243596   Sample    A    G        0      0        2 
   1   chr1_48259973     AAsi    C    T        0      0        2 
   1   chr1_48259973     AKia    C    T      0.5      1        2 
   1   chr1_48259973     AOna    C    T        0      0        2 
   1   chr1_48259973     ASom    C    T        0      0        2 
   1   chr1_48259973     HCab    C    T        0      0        2 
   1   chr1_48259973     HPrz    C    T        0      0        2 
   1   chr1_48259973     ZBoe    C    T        0      0        2 
   1   chr1_48259973     ZGre    C    T        0      0        2 
   1   chr1_48259973     ZHar    C    T        0      0        2 
   1   chr1_48259973   Sample    C    T        0      0        2 
   1   chr1_48260932     AAsi    G    A        0      0        2 
   1   chr1_48260932     AKia    G    A        0      0        2 
   1   chr1_48260932     AOna    G    A        0      0        2 
   1   chr1_48260932     ASom    G    A        0      0        2 
   1   chr1_48260932     HCab    G    A      0.5      1        2 
   1   chr1_48260932     HPrz    G    A        0      0        2 
   1   chr1_48260932     ZBoe    G    A        0      0        2 
   1   chr1_48260932     ZGre    G    A        0      0        2 
   1   chr1_48260932     ZHar    G    A        0      0        2 
   1   chr1_48260932   Sample    G    A        0      0        2 
   1   chr1_48261538     AAsi    G    A        0      0        2 
   1   chr1_48261538     AKia    G    A        0      0        2 
   1   chr1_48261538     AOna    G    A        0      0        2 
   1   chr1_48261538     ASom    G    A      0.5      1        2 
   1   chr1_48261538     HCab    G    A        0      0        2 
   1   chr1_48261538     HPrz    G    A        0      0        2 
   1   chr1_48261538     ZBoe    G    A        0      0        2 
   1   chr1_48261538     ZGre    G    A        0      0        2 
   1   chr1_48261538     ZHar    G    A        0      0        2 
   1   chr1_48261538   Sample    G    A        0      0        2 
   1   chr1_48278907     AAsi    T    C        0      0        2 
   1   chr1_48278907     AKia    T    C        0      0        2 
   1   chr1_48278907     AOna    T    C        1      2        2 
   1   chr1_48278907     ASom    T    C        0      0        2 
   1   chr1_48278907     HCab    T    C        0      0        2 
   1   chr1_48278907     HPrz    T    C        0      0        2 
   1   chr1_48278907     ZBoe    T    C        0      0        2 
   1   chr1_48278907     ZGre    T    C        0      0        2 
   1   chr1_48278907     ZHar    T    C        0      0        2 
   1   chr1_48278907   Sample    T    C        0      0        2 
   1   chr1_48279031     AAsi    G    A        0      0        2 
   1   chr1_48279031     AKia    G    A        0      0        2 
   1   chr1_48279031     AOna    G    A        0      0        2 
   1   chr1_48279031     ASom    G    A        0      0        2 
   1   chr1_48279031     HCab    G    A        0      0        2 
   1   chr1_48279031     HPrz    G    A        0      0        2 
   1   chr1_48279031     ZBoe    G    A        0      0        2 
   1   chr1_48279031     ZGre    G    A        0      0        2 
   1   chr1_48279031     ZHar    G    A        1      2        2 
   1   chr1_48279031   Sample    G    A        0      0        2 
   1   chr1_48287272     AAsi    A    G        0      0        2 
   1   chr1_48287272     AKia    A    G        0      0        2 
   1   chr1_48287272     AOna    A    G      0.5      1        2 
   1   chr1_48287272     ASom    A    G        0      0        2 
   1   chr1_48287272     HCab    A    G        0      0        2 
   1   chr1_48287272     HPrz    A    G        0      0        2 
   1   chr1_48287272     ZBoe    A    G        0      0        2 
   1   chr1_48287272     ZGre    A    G        0      0        2 
   1   chr1_48287272     ZHar    A    G        0      0        2 
   1   chr1_48287272   Sample    A    G        0      0        2 
   1   chr1_48300077     AAsi    T    C        0      0        2 
   1   chr1_48300077     AKia    T    C      0.5      1        2 
   1   chr1_48300077     AOna    T    C        0      0        2 
   1   chr1_48300077     ASom    T    C        0      0        2 
   1   chr1_48300077     HCab    T    C        0      0        2 
   1   chr1_48300077     HPrz    T    C        0      0        2 
   1   chr1_48300077     ZBoe    T    C        0      0        2 
   1   chr1_48300077     ZGre    T    C        0      0        2 
   1   chr1_48300077     ZHar    T    C        0      0        2 
   1   chr1_48300077   Sample    T    C        0      0        2 
   1   chr1_48300242     AAsi    T    C        0      0        2 
   1   chr1_48300242     AKia    T    C        0      0        2 
   1   chr1_48300242     AOna    T    C        0      0        2 
   1   chr1_48300242     ASom    T    C        0      0        2 
   1   chr1_48300242     HCab    T    C        0      0        2 
   1   chr1_48300242     HPrz    T    C        0      0        2 
   1   chr1_48300242     ZBoe    T    C      0.5      1        2 
   1   chr1_48300242     ZGre    T    C        0      0        2 
   1   chr1_48300242     ZHar    T    C        0      0        2 
   1   chr1_48300242   Sample    T    C        0      0        2 
   1   chr1_48314334     AAsi    T    C        0      0        2 
   1   chr1_48314334     AKia    T    C        1      2        2 
   1   chr1_48314334     AOna    T    C        0      0        2 
   1   chr1_48314334     ASom    T    C        0      0        2 
   1   chr1_48314334     HCab    T    C        0      0        2 
   1   chr1_48314334     HPrz    T    C        0      0        2 
   1   chr1_48314334     ZBoe    T    C        0      0        2 
   1   chr1_48314334     ZGre    T    C        0      0        2 
   1   chr1_48314334     ZHar    T    C        0      0        2 
   1   chr1_48314334   Sample    T    C        0      0        2 
   1   chr1_48315117     AAsi    T    C        0      0        2 
   1   chr1_48315117     AKia    T    C        0      0        2 
   1   chr1_48315117     AOna    T    C      0.5      1        2 
   1   chr1_48315117     ASom    T    C        0      0        2 
   1   chr1_48315117     HCab    T    C        0      0        2 
   1   chr1_48315117     HPrz    T    C        0      0        2 
   1   chr1_48315117     ZBoe    T    C        0      0        2 
   1   chr1_48315117     ZGre    T    C        0      0        2 
   1   chr1_48315117     ZHar    T    C        0      0        2 
   1   chr1_48315117   Sample    T    C        0      0        2 
   1   chr1_48325792     AAsi    T    C        0      0        2 
   1   chr1_48325792     AKia    T    C        0      0        2 
   1   chr1_48325792     AOna    T    C        0      0        2 
   1   chr1_48325792     ASom    T    C        0      0        2 
   1   chr1_48325792     HCab    T    C        0      0        2 
   1   chr1_48325792     HPrz    T    C        0      0        2 
   1   chr1_48325792     ZBoe    T    C      0.5      1        2 
   1   chr1_48325792     ZGre    T    C        0      0        2 
   1   chr1_48325792     ZHar    T    C        0      0        2 
   1   chr1_48325792   Sample    T    C        0      0        2 
   1   chr1_48328287     AAsi    A    G        0      0        2 
   1   chr1_48328287     AKia    A    G        0      0        2 
   1   chr1_48328287     AOna    A    G        0      0        2 
   1   chr1_48328287     ASom    A    G        0      0        2 
   1   chr1_48328287     HCab    A    G        0      0        2 
   1   chr1_48328287     HPrz    A    G      0.5      1        2 
   1   chr1_48328287     ZBoe    A    G        0      0        2 
   1   chr1_48328287     ZGre    A    G        0      0        2 
   1   chr1_48328287     ZHar    A    G        0      0        2 
   1   chr1_48328287   Sample    A    G        0      0        2 
   1   chr1_48330212     AAsi    C    G        0      0        2 
   1   chr1_48330212     AKia    C    G        0      0        2 
   1   chr1_48330212     AOna    C    G        1      2        2 
   1   chr1_48330212     ASom    C    G        0      0        2 
   1   chr1_48330212     HCab    C    G        0      0        2 
   1   chr1_48330212     HPrz    C    G        0      0        2 
   1   chr1_48330212     ZBoe    C    G        0      0        2 
   1   chr1_48330212     ZGre    C    G        0      0        2 
   1   chr1_48330212     ZHar    C    G        0      0        2 
   1   chr1_48330212   Sample    C    G        0      0        2 
   1   chr1_48335819     AAsi    T    C        0      0        2 
   1   chr1_48335819     AKia    T    C        0      0        2 
   1   chr1_48335819     AOna    T    C        0      0        2 
   1   chr1_48335819     ASom    T    C        0      0        2 
   1   chr1_48335819     HCab    T    C        0      0        2 
   1   chr1_48335819     HPrz    T    C        0      0        2 
   1   chr1_48335819     ZBoe    T    C        1      2        2 
   1   chr1_48335819     ZGre    T    C        0      0        2 
   1   chr1_48335819     ZHar    T    C        1      2        2 
   1   chr1_48335819   Sample    T    C        0      0        2 
   1   chr1_48339801     AAsi    G    T        1      2        2 
   1   chr1_48339801     AKia    G    T        0      0        2 
   1   chr1_48339801     AOna    G    T        0      0        2 
   1   chr1_48339801     ASom    G    T        1      2        2 
   1   chr1_48339801     HCab    G    T        0      0        2 
   1   chr1_48339801     HPrz    G    T        0      0        2 
   1   chr1_48339801     ZBoe    G    T        0      0        2 
   1   chr1_48339801     ZGre    G    T        0      0        2 
   1   chr1_48339801     ZHar    G    T        0      0        2 
   1   chr1_48339801   Sample    G    T        1      2        2 
   1   chr1_48345288     AAsi    T    C      0.5      1        2 
   1   chr1_48345288     AKia    T    C        0      0        2 
   1   chr1_48345288     AOna    T    C        0      0        2 
   1   chr1_48345288     ASom    T    C        0      0        2 
   1   chr1_48345288     HCab    T    C        0      0        2 
   1   chr1_48345288     HPrz    T    C        0      0        2 
   1   chr1_48345288     ZBoe    T    C        0      0        2 
   1   chr1_48345288     ZGre    T    C        0      0        2 
   1   chr1_48345288     ZHar    T    C        0      0        2 
   1   chr1_48345288   Sample    T    C        0      0        2 
   1   chr1_48355771     AAsi    A    C        0      0        2 
   1   chr1_48355771     AKia    A    C        0      0        2 
   1   chr1_48355771     AOna    A    C        0      0        2 
   1   chr1_48355771     ASom    A    C        0      0        2 
   1   chr1_48355771     HCab    A    C        1      2        2 
   1   chr1_48355771     HPrz    A    C        1      2        2 
   1   chr1_48355771     ZBoe    A    C        0      0        2 
   1   chr1_48355771     ZGre    A    C        0      0        2 
   1   chr1_48355771     ZHar    A    C        0      0        2 
   1   chr1_48355771   Sample    A    C        0      0        2 
   1   chr1_48359576     AAsi    A    G        0      0        2 
   1   chr1_48359576     AKia    A    G        0      0        2 
   1   chr1_48359576     AOna    A    G        0      0        2 
   1   chr1_48359576     ASom    A    G        0      0        2 
   1   chr1_48359576     HCab    A    G        0      0        2 
   1   chr1_48359576     HPrz    A    G        0      0        2 
   1   chr1_48359576     ZBoe    A    G      0.5      1        2 
   1   chr1_48359576     ZGre    A    G        0      0        2 
   1   chr1_48359576     ZHar    A    G        0      0        2 
   1   chr1_48359576   Sample    A    G        0      0        2 
   1   chr1_48368629     AAsi    A    G        0      0        2 
   1   chr1_48368629     AKia    A    G        0      0        2 
   1   chr1_48368629     AOna    A    G        0      0        2 
   1   chr1_48368629     ASom    A    G        0      0        2 
   1   chr1_48368629     HCab    A    G        0      0        2 
   1   chr1_48368629     HPrz    A    G        0      0        2 
   1   chr1_48368629     ZBoe    A    G        0      0        2 
   1   chr1_48368629     ZGre    A    G      0.5      1        2 
   1   chr1_48368629     ZHar    A    G        0      0        2 
   1   chr1_48368629   Sample    A    G        0      0        2 
   1   chr1_48372555     AAsi    G    A        0      0        2 
   1   chr1_48372555     AKia    G    A        0      0        2 
   1   chr1_48372555     AOna    G    A        0      0        2 
   1   chr1_48372555     ASom    G    A        0      0        2 
   1   chr1_48372555     HCab    G    A        0      0        2 
   1   chr1_48372555     HPrz    G    A        0      0        2 
   1   chr1_48372555     ZBoe    G    A        0      0        2 
   1   chr1_48372555     ZGre    G    A        0      0        2 
   1   chr1_48372555     ZHar    G    A        1      2        2 
   1   chr1_48372555   Sample    G    A        0      0        2 
   1   chr1_48374748     AAsi    A    T        0      0        2 
   1   chr1_48374748     AKia    A    T        0      0        2 
   1   chr1_48374748     AOna    A    T        0      0        2 
   1   chr1_48374748     ASom    A    T        0      0        2 
   1   chr1_48374748     HCab    A    T        1      2        2 
   1   chr1_48374748     HPrz    A    T        1      2        2 
   1   chr1_48374748     ZBoe    A    T        0      0        2 
   1   chr1_48374748     ZGre    A    T        0      0        2 
   1   chr1_48374748     ZHar    A    T        0      0        2 
   1   chr1_48374748   Sample    A    T        0      0        2 
   1   chr1_48383942     AAsi    G    A        0      0        2 
   1   chr1_48383942     AKia    G    A        0      0        2 
   1   chr1_48383942     AOna    G    A      0.5      1        2 
   1   chr1_48383942     ASom    G    A        0      0        2 
   1   chr1_48383942     HCab    G    A        0      0        2 
   1   chr1_48383942     HPrz    G    A        0      0        2 
   1   chr1_48383942     ZBoe    G    A        0      0        2 
   1   chr1_48383942     ZGre    G    A        0      0        2 
   1   chr1_48383942     ZHar    G    A        0      0        2 
   1   chr1_48383942   Sample    G    A        0      0        2 
   1   chr1_48388198     AAsi    A    G        0      0        2 
   1   chr1_48388198     AKia    A    G      0.5      1        2 
   1   chr1_48388198     AOna    A    G        0      0        2 
   1   chr1_48388198     ASom    A    G        0      0        2 
   1   chr1_48388198     HCab    A    G        0      0        2 
   1   chr1_48388198     HPrz    A    G        0      0        2 
   1   chr1_48388198     ZBoe    A    G        0      0        2 
   1   chr1_48388198     ZGre    A    G        0      0        2 
   1   chr1_48388198     ZHar    A    G        0      0        2 
   1   chr1_48388198   Sample    A    G        0      0        2 
   1   chr1_48389115     AAsi    C    T        0      0        2 
   1   chr1_48389115     AKia    C    T        0      0        2 
   1   chr1_48389115     AOna    C    T        0      0        2 
   1   chr1_48389115     ASom    C    T        0      0        2 
   1   chr1_48389115     HCab    C    T      0.5      1        2 
   1   chr1_48389115     HPrz    C    T        0      0        2 
   1   chr1_48389115     ZBoe    C    T        0      0        2 
   1   chr1_48389115     ZGre    C    T        0      0        2 
   1   chr1_48389115     ZHar    C    T        0      0        2 
   1   chr1_48389115   Sample    C    T        0      0        2 
   1   chr1_48393025     AAsi    T    C        0      0        2 
   1   chr1_48393025     AKia    T    C        0      0        2 
   1   chr1_48393025     AOna    T    C        0      0        2 
   1   chr1_48393025     ASom    T    C        0      0        2 
   1   chr1_48393025     HCab    T    C        0      0        2 
   1   chr1_48393025     HPrz    T    C        0      0        2 
   1   chr1_48393025     ZBoe    T    C        0      0        2 
   1   chr1_48393025     ZGre    T    C        0      0        2 
   1   chr1_48393025     ZHar    T    C        1      2        2 
   1   chr1_48393025   Sample    T    C        0      0        2 
   1   chr1_48395632     AAsi    A    G        0      0        2 
   1   chr1_48395632     AKia    A    G        1      2        2 
   1   chr1_48395632     AOna    A    G        0      0        2 
   1   chr1_48395632     ASom    A    G        0      0        2 
   1   chr1_48395632     HCab    A    G        0      0        2 
   1   chr1_48395632     HPrz    A    G        0      0        2 
   1   chr1_48395632     ZBoe    A    G        0      0        2 
   1   chr1_48395632     ZGre    A    G        0      0        2 
   1   chr1_48395632     ZHar    A    G        0      0        2 
   1   chr1_48395632   Sample    A    G        0      0        2 
   1   chr1_48395979     AAsi    T    C        0      0        2 
   1   chr1_48395979     AKia    T    C        0      0        2 
   1   chr1_48395979     AOna    T    C        0      0        2 
   1   chr1_48395979     ASom    T    C        0      0        2 
   1   chr1_48395979     HCab    T    C        0      0        2 
   1   chr1_48395979     HPrz    T    C        0      0        2 
   1   chr1_48395979     ZBoe    T    C        0      0        2 
   1   chr1_48395979     ZGre    T    C        0      0        2 
   1   chr1_48395979     ZHar    T    C        1      2        2 
   1   chr1_48395979   Sample    T    C        0      0        2 
   1   chr1_48397028     AAsi    T    G        0      0        2 
   1   chr1_48397028     AKia    T    G        0      0        2 
   1   chr1_48397028     AOna    T    G        0      0        2 
   1   chr1_48397028     ASom    T    G      0.5      1        2 
   1   chr1_48397028     HCab    T    G        0      0        2 
   1   chr1_48397028     HPrz    T    G        0      0        2 
   1   chr1_48397028     ZBoe    T    G        0      0        2 
   1   chr1_48397028     ZGre    T    G        0      0        2 
   1   chr1_48397028     ZHar    T    G        0      0        2 
   1   chr1_48397028   Sample    T    G        0      0        2 
   1   chr1_48400941     AAsi    A    G        0      0        2 
   1   chr1_48400941     AKia    A    G        0      0        2 
   1   chr1_48400941     AOna    A    G        0      0        2 
   1   chr1_48400941     ASom    A    G        0      0        2 
   1   chr1_48400941     HCab    A    G      0.5      1        2 
   1   chr1_48400941     HPrz    A    G        0      0        2 
   1   chr1_48400941     ZBoe    A    G        0      0        2 
   1   chr1_48400941     ZGre    A    G        0      0        2 
   1   chr1_48400941     ZHar    A    G        0      0        2 
   1   chr1_48400941   Sample    A    G        0      0        2 
   1   chr1_48405099     AAsi    A    G        0      0        2 
   1   chr1_48405099     AKia    A    G        0      0        2 
   1   chr1_48405099     AOna    A    G        0      0        2 
   1   chr1_48405099     ASom    A    G        0      0        2 
   1   chr1_48405099     HCab    A    G        1      2        2 
   1   chr1_48405099     HPrz    A    G        1      2        2 
   1   chr1_48405099     ZBoe    A    G        0      0        2 
   1   chr1_48405099     ZGre    A    G        0      0        2 
   1   chr1_48405099     ZHar    A    G        0      0        2 
   1   chr1_48405099   Sample    A    G        0      0        2 
   1   chr1_48407535     AAsi    G    A        0      0        2 
   1   chr1_48407535     AKia    G    A        0      0        2 
   1   chr1_48407535     AOna    G    A        0      0        2 
   1   chr1_48407535     ASom    G    A        0      0        2 
   1   chr1_48407535     HCab    G    A        1      2        2 
   1   chr1_48407535     HPrz    G    A        1      2        2 
   1   chr1_48407535     ZBoe    G    A        0      0        2 
   1   chr1_48407535     ZGre    G    A        0      0        2 
   1   chr1_48407535     ZHar    G    A        0      0        2 
   1   chr1_48407535   Sample    G    A        0      0        2 
   1   chr1_48414931     AAsi    C    G        0      0        2 
   1   chr1_48414931     AKia    C    G        0      0        2 
   1   chr1_48414931     AOna    C    G        0      0        2 
   1   chr1_48414931     ASom    C    G      0.5      1        2 
   1   chr1_48414931     HCab    C    G        0      0        2 
   1   chr1_48414931     HPrz    C    G        0      0        2 
   1   chr1_48414931     ZBoe    C    G        0      0        2 
   1   chr1_48414931     ZGre    C    G        0      0        2 
   1   chr1_48414931     ZHar    C    G        0      0        2 
   1   chr1_48414931   Sample    C    G        0      0        2 
   1   chr1_48423458     AAsi    G    A        0      0        2 
   1   chr1_48423458     AKia    G    A        0      0        2 
   1   chr1_48423458     AOna    G    A        0      0        2 
   1   chr1_48423458     ASom    G    A        0      0        2 
   1   chr1_48423458     HCab    G    A        0      0        2 
   1   chr1_48423458     HPrz    G    A        0      0        2 
   1   chr1_48423458     ZBoe    G    A      0.5      1        2 
   1   chr1_48423458     ZGre    G    A        1      2        2 
   1   chr1_48423458     ZHar    G    A        0      0        2 
   1   chr1_48423458   Sample    G    A        0      0        2 
   1   chr1_48423668     AAsi    T    C        0      0        2 
   1   chr1_48423668     AKia    T    C        0      0        2 
   1   chr1_48423668     AOna    T    C      0.5      1        2 
   1   chr1_48423668     ASom    T    C      0.5      1        2 
   1   chr1_48423668     HCab    T    C        0      0        2 
   1   chr1_48423668     HPrz    T    C        0      0        2 
   1   chr1_48423668     ZBoe    T    C        0      0        2 
   1   chr1_48423668     ZGre    T    C        0      0        2 
   1   chr1_48423668     ZHar    T    C        0      0        2 
   1   chr1_48423668   Sample    T    C        0      0        2 
   1   chr1_48427868     AAsi    C    T      0.5      1        2 
   1   chr1_48427868     AKia    C    T        0      0        2 
   1   chr1_48427868     AOna    C    T        0      0        2 
   1   chr1_48427868     ASom    C    T        0      0        2 
   1   chr1_48427868     HCab    C    T        0      0        2 
   1   chr1_48427868     HPrz    C    T        0      0        2 
   1   chr1_48427868     ZBoe    C    T        0      0        2 
   1   chr1_48427868     ZGre    C    T        0      0        2 
   1   chr1_48427868     ZHar    C    T        0      0        2 
   1   chr1_48427868   Sample    C    T        0      0        2 
   1   chr1_48428464     AAsi    C    A        0      0        2 
   1   chr1_48428464     AKia    C    A        0      0        2 
   1   chr1_48428464     AOna    C    A      0.5      1        2 
   1   chr1_48428464     ASom    C    A        0      0        2 
   1   chr1_48428464     HCab    C    A        0      0        2 
   1   chr1_48428464     HPrz    C    A        0      0        2 
   1   chr1_48428464     ZBoe    C    A        0      0        2 
   1   chr1_48428464     ZGre    C    A        0      0        2 
   1   chr1_48428464     ZHar    C    A        0      0        2 
   1   chr1_48428464   Sample    C    A        0      0        2 
   1   chr1_48428657     AAsi    C    A        0      0        2 
   1   chr1_48428657     AKia    C    A        0      0        2 
   1   chr1_48428657     AOna    C    A      0.5      1        2 
   1   chr1_48428657     ASom    C    A        0      0        2 
   1   chr1_48428657     HCab    C    A        0      0        2 
   1   chr1_48428657     HPrz    C    A        0      0        2 
   1   chr1_48428657     ZBoe    C    A        0      0        2 
   1   chr1_48428657     ZGre    C    A        0      0        2 
   1   chr1_48428657     ZHar    C    A        0      0        2 
   1   chr1_48428657   Sample    C    A        0      0        2 
   1   chr1_48432030     AAsi    T    C        0      0        2 
   1   chr1_48432030     AKia    T    C      0.5      1        2 
   1   chr1_48432030     AOna    T    C        0      0        2 
   1   chr1_48432030     ASom    T    C        0      0        2 
   1   chr1_48432030     HCab    T    C        0      0        2 
   1   chr1_48432030     HPrz    T    C        0      0        2 
   1   chr1_48432030     ZBoe    T    C        0      0        2 
   1   chr1_48432030     ZGre    T    C        0      0        2 
   1   chr1_48432030     ZHar    T    C        0      0        2 
   1   chr1_48432030   Sample    T    C        0      0        2 
   1   chr1_48433890     AAsi    G    A        0      0        2 
   1   chr1_48433890     AKia    G    A        0      0        2 
   1   chr1_48433890     AOna    G    A        0      0        2 
   1   chr1_48433890     ASom    G    A        0      0        2 
   1   chr1_48433890     HCab    G    A        0      0        2 
   1   chr1_48433890     HPrz    G    A        0      0        2 
   1   chr1_48433890     ZBoe    G    A      0.5      1        2 
   1   chr1_48433890     ZGre    G    A        0      0        2 
   1   chr1_48433890     ZHar    G    A        0      0        2 
   1   chr1_48433890   Sample    G    A        0      0        2 
   1   chr1_48444336     AAsi    A    G        0      0        2 
   1   chr1_48444336     AKia    A    G        0      0        2 
   1   chr1_48444336     AOna    A    G        0      0        2 
   1   chr1_48444336     ASom    A    G        0      0        2 
   1   chr1_48444336     HCab    A    G        0      0        2 
   1   chr1_48444336     HPrz    A    G        0      0        2 
   1   chr1_48444336     ZBoe    A    G        0      0        2 
   1   chr1_48444336     ZGre    A    G        0      0        2 
   1   chr1_48444336     ZHar    A    G        1      2        2 
   1   chr1_48444336   Sample    A    G        0      0        2 
   1   chr1_48446077     AAsi    A    T      0.5      1        2 
   1   chr1_48446077     AKia    A    T        0      0        2 
   1   chr1_48446077     AOna    A    T        0      0        2 
   1   chr1_48446077     ASom    A    T        0      0        2 
   1   chr1_48446077     HCab    A    T        0      0        2 
   1   chr1_48446077     HPrz    A    T        0      0        2 
   1   chr1_48446077     ZBoe    A    T        0      0        2 
   1   chr1_48446077     ZGre    A    T        0      0        2 
   1   chr1_48446077     ZHar    A    T        0      0        2 
   1   chr1_48446077   Sample    A    T        0      0        2 
   1   chr1_48447413     AAsi    C    A        0      0        2 
   1   chr1_48447413     AKia    C    A        0      0        2 
   1   chr1_48447413     AOna    C    A        0      0        2 
   1   chr1_48447413     ASom    C    A        0      0        2 
   1   chr1_48447413     HCab    C    A        0      0        2 
   1   chr1_48447413     HPrz    C    A        0      0        2 
   1   chr1_48447413     ZBoe    C    A      0.5      1        2 
   1   chr1_48447413     ZGre    C    A        0      0        2 
   1   chr1_48447413     ZHar    C    A        0      0        2 
   1   chr1_48447413   Sample    C    A        0      0        2 
   1   chr1_48455737     AAsi    A    G        0      0        2 
   1   chr1_48455737     AKia    A    G        0      0        2 
   1   chr1_48455737     AOna    A    G        0      0        2 
   1   chr1_48455737     ASom    A    G        0      0        2 
   1   chr1_48455737     HCab    A    G        0      0        2 
   1   chr1_48455737     HPrz    A    G        0      0        2 
   1   chr1_48455737     ZBoe    A    G        0      0        2 
   1   chr1_48455737     ZGre    A    G        0      0        2 
   1   chr1_48455737     ZHar    A    G        1      2        2 
   1   chr1_48455737   Sample    A    G        0      0        2 
   1   chr1_48459310     AAsi    C    G        0      0        2 
   1   chr1_48459310     AKia    C    G        1      2        2 
   1   chr1_48459310     AOna    C    G        0      0        2 
   1   chr1_48459310     ASom    C    G        0      0        2 
   1   chr1_48459310     HCab    C    G        0      0        2 
   1   chr1_48459310     HPrz    C    G        0      0        2 
   1   chr1_48459310     ZBoe    C    G        0      0        2 
   1   chr1_48459310     ZGre    C    G        0      0        2 
   1   chr1_48459310     ZHar    C    G        0      0        2 
   1   chr1_48459310   Sample    C    G        0      0        2 
   1   chr1_48460057     AAsi    C    T        0      0        2 
   1   chr1_48460057     AKia    C    T        0      0        2 
   1   chr1_48460057     AOna    C    T        0      0        2 
   1   chr1_48460057     ASom    C    T        0      0        2 
   1   chr1_48460057     HCab    C    T        1      2        2 
   1   chr1_48460057     HPrz    C    T        1      2        2 
   1   chr1_48460057     ZBoe    C    T        0      0        2 
   1   chr1_48460057     ZGre    C    T        0      0        2 
   1   chr1_48460057     ZHar    C    T        0      0        2 
   1   chr1_48460057   Sample    C    T        0      0        2 
   1   chr1_48469255     AAsi    A    C        0      0        2 
   1   chr1_48469255     AKia    A    C        0      0        2 
   1   chr1_48469255     AOna    A    C        0      0        2 
   1   chr1_48469255     ASom    A    C        0      0        2 
   1   chr1_48469255     HCab    A    C        1      2        2 
   1   chr1_48469255     HPrz    A    C        1      2        2 
   1   chr1_48469255     ZBoe    A    C        0      0        2 
   1   chr1_48469255     ZGre    A    C        0      0        2 
   1   chr1_48469255     ZHar    A    C        0      0        2 
   1   chr1_48469255   Sample    A    C        0      0        2 
   1   chr1_48488479     AAsi    C    G        0      0        2 
   1   chr1_48488479     AKia    C    G        0      0        2 
   1   chr1_48488479     AOna    C    G        0      0        2 
   1   chr1_48488479     ASom    C    G        0      0        2 
   1   chr1_48488479     HCab    C    G        0      0        2 
   1   chr1_48488479     HPrz    C    G        1      2        2 
   1   chr1_48488479     ZBoe    C    G        0      0        2 
   1   chr1_48488479     ZGre    C    G        0      0        2 
   1   chr1_48488479     ZHar    C    G        0      0        2 
   1   chr1_48488479   Sample    C    G        0      0        2 
   1   chr1_48489183     AAsi    G    A        0      0        2 
   1   chr1_48489183     AKia    G    A        0      0        2 
   1   chr1_48489183     AOna    G    A        0      0        2 
   1   chr1_48489183     ASom    G    A        0      0        2 
   1   chr1_48489183     HCab    G    A        0      0        2 
   1   chr1_48489183     HPrz    G    A        0      0        2 
   1   chr1_48489183     ZBoe    G    A        0      0        2 
   1   chr1_48489183     ZGre    G    A        1      2        2 
   1   chr1_48489183     ZHar    G    A        0      0        2 
   1   chr1_48489183   Sample    G    A        0      0        2 
   1   chr1_48492859     AAsi    A    G        0      0        2 
   1   chr1_48492859     AKia    A    G        0      0        2 
   1   chr1_48492859     AOna    A    G        0      0        2 
   1   chr1_48492859     ASom    A    G        0      0        2 
   1   chr1_48492859     HCab    A    G        1      2        2 
   1   chr1_48492859     HPrz    A    G        1      2        2 
   1   chr1_48492859     ZBoe    A    G        0      0        2 
   1   chr1_48492859     ZGre    A    G        0      0        2 
   1   chr1_48492859     ZHar    A    G        0      0        2 
   1   chr1_48492859   Sample    A    G        0      0        2 
   1   chr1_48505421     AAsi    A    G        0      0        2 
   1   chr1_48505421     AKia    A    G        0      0        2 
   1   chr1_48505421     AOna    A    G        0      0        2 
   1   chr1_48505421     ASom    A    G        0      0        2 
   1   chr1_48505421     HCab    A    G        0      0        2 
   1   chr1_48505421     HPrz    A    G        0      0        2 
   1   chr1_48505421     ZBoe    A    G        0      0        2 
   1   chr1_48505421     ZGre    A    G        0      0        2 
   1   chr1_48505421     ZHar    A    G      0.5      1        2 
   1   chr1_48505421   Sample    A    G        0      0        2 
   1   chr1_48506442     AAsi    T    C        0      0        2 
   1   chr1_48506442     AKia    T    C        0      0        2 
   1   chr1_48506442     AOna    T    C        0      0        2 
   1   chr1_48506442     ASom    T    C      0.5      1        2 
   1   chr1_48506442     HCab    T    C        0      0        2 
   1   chr1_48506442     HPrz    T    C        0      0        2 
   1   chr1_48506442     ZBoe    T    C        0      0        2 
   1   chr1_48506442     ZGre    T    C        0      0        2 
   1   chr1_48506442     ZHar    T    C        0      0        2 
   1   chr1_48506442   Sample    T    C        0      0        2 
   1   chr1_48511949     AAsi    G    A        0      0        2 
   1   chr1_48511949     AKia    G    A        0      0        2 
   1   chr1_48511949     AOna    G    A        0      0        2 
   1   chr1_48511949     ASom    G    A        0      0        2 
   1   chr1_48511949     HCab    G    A        1      2        2 
   1   chr1_48511949     HPrz    G    A        1      2        2 
   1   chr1_48511949     ZBoe    G    A        0      0        2 
   1   chr1_48511949     ZGre    G    A        0      0        2 
   1   chr1_48511949     ZHar    G    A        0      0        2 
   1   chr1_48511949   Sample    G    A        0      0        2 
   1   chr1_48514652     AAsi    A    G        0      0        2 
   1   chr1_48514652     AKia    A    G        0      0        2 
   1   chr1_48514652     AOna    A    G        0      0        2 
   1   chr1_48514652     ASom    A    G        0      0        2 
   1   chr1_48514652     HCab    A    G        1      2        2 
   1   chr1_48514652     HPrz    A    G        1      2        2 
   1   chr1_48514652     ZBoe    A    G        0      0        2 
   1   chr1_48514652     ZGre    A    G        0      0        2 
   1   chr1_48514652     ZHar    A    G        0      0        2 
   1   chr1_48514652   Sample    A    G        0      0        2 
   1   chr1_48518661     AAsi    T    G        0      0        2 
   1   chr1_48518661     AKia    T    G      0.5      1        2 
   1   chr1_48518661     AOna    T    G        0      0        2 
   1   chr1_48518661     ASom    T    G        0      0        2 
   1   chr1_48518661     HCab    T    G        0      0        2 
   1   chr1_48518661     HPrz    T    G        0      0        2 
   1   chr1_48518661     ZBoe    T    G        0      0        2 
   1   chr1_48518661     ZGre    T    G        0      0        2 
   1   chr1_48518661     ZHar    T    G        0      0        2 
   1   chr1_48518661   Sample    T    G        0      0        2 
   1   chr1_48518822     AAsi    T    G        0      0        2 
   1   chr1_48518822     AKia    T    G        0      0        2 
   1   chr1_48518822     AOna    T    G        0      0        2 
   1   chr1_48518822     ASom    T    G        0      0        2 
   1   chr1_48518822     HCab    T    G        0      0        2 
   1   chr1_48518822     HPrz    T    G        0      0        2 
   1   chr1_48518822     ZBoe    T    G      0.5      1        2 
   1   chr1_48518822     ZGre    T    G        0      0        2 
   1   chr1_48518822     ZHar    T    G        0      0        2 
   1   chr1_48518822   Sample    T    G        0      0        2 
   1   chr1_48521920     AAsi    T    A        0      0        2 
   1   chr1_48521920     AKia    T    A        0      0        2 
   1   chr1_48521920     AOna    T    A        0      0        2 
   1   chr1_48521920     ASom    T    A        0      0        2 
   1   chr1_48521920     HCab    T    A        1      2        2 
   1   chr1_48521920     HPrz    T    A        1      2        2 
   1   chr1_48521920     ZBoe    T    A        0      0        2 
   1   chr1_48521920     ZGre    T    A        0      0        2 
   1   chr1_48521920     ZHar    T    A        0      0        2 
   1   chr1_48521920   Sample    T    A        0      0        2 
   1   chr1_48541759     AAsi    T    C        0      0        2 
   1   chr1_48541759     AKia    T    C        0      0        2 
   1   chr1_48541759     AOna    T    C        0      0        2 
   1   chr1_48541759     ASom    T    C        0      0        2 
   1   chr1_48541759     HCab    T    C        1      2        2 
   1   chr1_48541759     HPrz    T    C        0      0        2 
   1   chr1_48541759     ZBoe    T    C        0      0        2 
   1   chr1_48541759     ZGre    T    C        0      0        2 
   1   chr1_48541759     ZHar    T    C        0      0        2 
   1   chr1_48541759   Sample    T    C        0      0        2 
   1   chr1_48543400     AAsi    G    A        0      0        2 
   1   chr1_48543400     AKia    G    A        0      0        2 
   1   chr1_48543400     AOna    G    A        0      0        2 
   1   chr1_48543400     ASom    G    A        0      0        2 
   1   chr1_48543400     HCab    G    A        0      0        2 
   1   chr1_48543400     HPrz    G    A        0      0        2 
   1   chr1_48543400     ZBoe    G    A      0.5      1        2 
   1   chr1_48543400     ZGre    G    A        0      0        2 
   1   chr1_48543400     ZHar    G    A        0      0        2 
   1   chr1_48543400   Sample    G    A        0      0        2 
   1   chr1_48544975     AAsi    A    G        0      0        2 
   1   chr1_48544975     AKia    A    G      0.5      1        2 
   1   chr1_48544975     AOna    A    G        0      0        2 
   1   chr1_48544975     ASom    A    G        0      0        2 
   1   chr1_48544975     HCab    A    G        0      0        2 
   1   chr1_48544975     HPrz    A    G        0      0        2 
   1   chr1_48544975     ZBoe    A    G        0      0        2 
   1   chr1_48544975     ZGre    A    G        0      0        2 
   1   chr1_48544975     ZHar    A    G        0      0        2 
   1   chr1_48544975   Sample    A    G        0      0        2 
   1   chr1_48549990     AAsi    A    G        0      0        2 
   1   chr1_48549990     AKia    A    G        0      0        2 
   1   chr1_48549990     AOna    A    G        0      0        2 
   1   chr1_48549990     ASom    A    G        0      0        2 
   1   chr1_48549990     HCab    A    G        0      0        2 
   1   chr1_48549990     HPrz    A    G        0      0        2 
   1   chr1_48549990     ZBoe    A    G      0.5      1        2 
   1   chr1_48549990     ZGre    A    G        0      0        2 
   1   chr1_48549990     ZHar    A    G        0      0        2 
   1   chr1_48549990   Sample    A    G        0      0        2 
   1   chr1_48550840     AAsi    G    C      0.5      1        2 
   1   chr1_48550840     AKia    G    C        0      0        2 
   1   chr1_48550840     AOna    G    C        0      0        2 
   1   chr1_48550840     ASom    G    C        0      0        2 
   1   chr1_48550840     HCab    G    C        0      0        2 
   1   chr1_48550840     HPrz    G    C        0      0        2 
   1   chr1_48550840     ZBoe    G    C        0      0        2 
   1   chr1_48550840     ZGre    G    C        0      0        2 
   1   chr1_48550840     ZHar    G    C        0      0        2 
   1   chr1_48550840   Sample    G    C        0      0        2 
   1   chr1_48556689     AAsi    G    T        0      0        2 
   1   chr1_48556689     AKia    G    T        0      0        2 
   1   chr1_48556689     AOna    G    T        0      0        2 
   1   chr1_48556689     ASom    G    T        0      0        2 
   1   chr1_48556689     HCab    G    T        1      2        2 
   1   chr1_48556689     HPrz    G    T        1      2        2 
   1   chr1_48556689     ZBoe    G    T        0      0        2 
   1   chr1_48556689     ZGre    G    T        0      0        2 
   1   chr1_48556689     ZHar    G    T        0      0        2 
   1   chr1_48556689   Sample    G    T        0      0        2 
   1   chr1_48557818     AAsi    C    T        1      2        2 
   1   chr1_48557818     AKia    C    T        0      0        2 
   1   chr1_48557818     AOna    C    T        0      0        2 
   1   chr1_48557818     ASom    C    T        1      2        2 
   1   chr1_48557818     HCab    C    T        0      0        2 
   1   chr1_48557818     HPrz    C    T        0      0        2 
   1   chr1_48557818     ZBoe    C    T        0      0        2 
   1   chr1_48557818     ZGre    C    T        0      0        2 
   1   chr1_48557818     ZHar    C    T        0      0        2 
   1   chr1_48557818   Sample    C    T        0      0        2 
   1   chr1_48558771     AAsi    T    C        0      0        2 
   1   chr1_48558771     AKia    T    C        0      0        2 
   1   chr1_48558771     AOna    T    C      0.5      1        2 
   1   chr1_48558771     ASom    T    C        0      0        2 
   1   chr1_48558771     HCab    T    C        0      0        2 
   1   chr1_48558771     HPrz    T    C        0      0        2 
   1   chr1_48558771     ZBoe    T    C        1      2        2 
   1   chr1_48558771     ZGre    T    C        0      0        2 
   1   chr1_48558771     ZHar    T    C        0      0        2 
   1   chr1_48558771   Sample    T    C        0      0        2 
   1   chr1_48559009     AAsi    A    G        0      0        2 
   1   chr1_48559009     AKia    A    G        0      0        2 
   1   chr1_48559009     AOna    A    G        0      0        2 
   1   chr1_48559009     ASom    A    G        0      0        2 
   1   chr1_48559009     HCab    A    G        0      0        2 
   1   chr1_48559009     HPrz    A    G        0      0        2 
   1   chr1_48559009     ZBoe    A    G        0      0        2 
   1   chr1_48559009     ZGre    A    G      0.5      1        2 
   1   chr1_48559009     ZHar    A    G        0      0        2 
   1   chr1_48559009   Sample    A    G        0      0        2 
   1   chr1_48566844     AAsi    C    T        0      0        2 
   1   chr1_48566844     AKia    C    T        0      0        2 
   1   chr1_48566844     AOna    C    T        0      0        2 
   1   chr1_48566844     ASom    C    T        0      0        2 
   1   chr1_48566844     HCab    C    T        1      2        2 
   1   chr1_48566844     HPrz    C    T        1      2        2 
   1   chr1_48566844     ZBoe    C    T        0      0        2 
   1   chr1_48566844     ZGre    C    T        0      0        2 
   1   chr1_48566844     ZHar    C    T        0      0        2 
   1   chr1_48566844   Sample    C    T        0      0        2 
   1   chr1_48569798     AAsi    T    C        0      0        2 
   1   chr1_48569798     AKia    T    C        0      0        2 
   1   chr1_48569798     AOna    T    C        0      0        2 
   1   chr1_48569798     ASom    T    C        0      0        2 
   1   chr1_48569798     HCab    T    C        0      0        2 
   1   chr1_48569798     HPrz    T    C        0      0        2 
   1   chr1_48569798     ZBoe    T    C        1      2        2 
   1   chr1_48569798     ZGre    T    C        1      2        2 
   1   chr1_48569798     ZHar    T    C        1      2        2 
   1   chr1_48569798   Sample    T    C        0      0        2 
   1   chr1_48573716     AAsi    T    C        0      0        2 
   1   chr1_48573716     AKia    T    C        0      0        2 
   1   chr1_48573716     AOna    T    C        0      0        2 
   1   chr1_48573716     ASom    T    C        0      0        2 
   1   chr1_48573716     HCab    T    C        0      0        2 
   1   chr1_48573716     HPrz    T    C        0      0        2 
   1   chr1_48573716     ZBoe    T    C        0      0        2 
   1   chr1_48573716     ZGre    T    C        1      2        2 
   1   chr1_48573716     ZHar    T    C        0      0        2 
   1   chr1_48573716   Sample    T    C        0      0        2 
   1   chr1_48575378     AAsi    A    G        0      0        2 
   1   chr1_48575378     AKia    A    G        0      0        2 
   1   chr1_48575378     AOna    A    G        0      0        2 
   1   chr1_48575378     ASom    A    G        0      0        2 
   1   chr1_48575378     HCab    A    G        1      2        2 
   1   chr1_48575378     HPrz    A    G        1      2        2 
   1   chr1_48575378     ZBoe    A    G        0      0        2 
   1   chr1_48575378     ZGre    A    G        0      0        2 
   1   chr1_48575378     ZHar    A    G        0      0        2 
   1   chr1_48575378   Sample    A    G        0      0        2 
   1   chr1_48576566     AAsi    G    C        0      0        2 
   1   chr1_48576566     AKia    G    C        0      0        2 
   1   chr1_48576566     AOna    G    C        0      0        2 
   1   chr1_48576566     ASom    G    C        0      0        2 
   1   chr1_48576566     HCab    G    C        1      2        2 
   1   chr1_48576566     HPrz    G    C        1      2        2 
   1   chr1_48576566     ZBoe    G    C        0      0        2 
   1   chr1_48576566     ZGre    G    C        0      0        2 
   1   chr1_48576566     ZHar    G    C        0      0        2 
   1   chr1_48576566   Sample    G    C        0      0        2 
   1   chr1_48576918     AAsi    A    C        0      0        2 
   1   chr1_48576918     AKia    A    C      0.5      1        2 
   1   chr1_48576918     AOna    A    C        0      0        2 
   1   chr1_48576918     ASom    A    C        0      0        2 
   1   chr1_48576918     HCab    A    C        0      0        2 
   1   chr1_48576918     HPrz    A    C        0      0        2 
   1   chr1_48576918     ZBoe    A    C        0      0        2 
   1   chr1_48576918     ZGre    A    C        0      0        2 
   1   chr1_48576918     ZHar    A    C        0      0        2 
   1   chr1_48576918   Sample    A    C        0      0        2 
   1   chr1_48586098     AAsi    A    G        0      0        2 
   1   chr1_48586098     AKia    A    G        0      0        2 
   1   chr1_48586098     AOna    A    G      0.5      1        2 
   1   chr1_48586098     ASom    A    G        0      0        2 
   1   chr1_48586098     HCab    A    G        0      0        2 
   1   chr1_48586098     HPrz    A    G        0      0        2 
   1   chr1_48586098     ZBoe    A    G        0      0        2 
   1   chr1_48586098     ZGre    A    G        0      0        2 
   1   chr1_48586098     ZHar    A    G        0      0        2 
   1   chr1_48586098   Sample    A    G        0      0        2 
   1   chr1_48590822     AAsi    G    A        0      0        2 
   1   chr1_48590822     AKia    G    A        0      0        2 
   1   chr1_48590822     AOna    G    A        1      2        2 
   1   chr1_48590822     ASom    G    A        0      0        2 
   1   chr1_48590822     HCab    G    A        0      0        2 
   1   chr1_48590822     HPrz    G    A        0      0        2 
   1   chr1_48590822     ZBoe    G    A        0      0        2 
   1   chr1_48590822     ZGre    G    A        0      0        2 
   1   chr1_48590822     ZHar    G    A        0      0        2 
   1   chr1_48590822   Sample    G    A        0      0        2 
   1   chr1_48595666     AAsi    G    A        0      0        2 
   1   chr1_48595666     AKia    G    A        0      0        2 
   1   chr1_48595666     AOna    G    A        0      0        2 
   1   chr1_48595666     ASom    G    A        0      0        2 
   1   chr1_48595666     HCab    G    A        1      2        2 
   1   chr1_48595666     HPrz    G    A        1      2        2 
   1   chr1_48595666     ZBoe    G    A        0      0        2 
   1   chr1_48595666     ZGre    G    A        0      0        2 
   1   chr1_48595666     ZHar    G    A        0      0        2 
   1   chr1_48595666   Sample    G    A        0      0        2 
   1   chr1_48596871     AAsi    C    T        0      0        2 
   1   chr1_48596871     AKia    C    T        0      0        2 
   1   chr1_48596871     AOna    C    T      0.5      1        2 
   1   chr1_48596871     ASom    C    T        0      0        2 
   1   chr1_48596871     HCab    C    T        0      0        2 
   1   chr1_48596871     HPrz    C    T        0      0        2 
   1   chr1_48596871     ZBoe    C    T        0      0        2 
   1   chr1_48596871     ZGre    C    T        0      0        2 
   1   chr1_48596871     ZHar    C    T        0      0        2 
   1   chr1_48596871   Sample    C    T        0      0        2 
   1   chr1_48598967     AAsi    C    T        0      0        2 
   1   chr1_48598967     AKia    C    T      0.5      1        2 
   1   chr1_48598967     AOna    C    T      0.5      1        2 
   1   chr1_48598967     ASom    C    T        1      2        2 
   1   chr1_48598967     HCab    C    T        0      0        2 
   1   chr1_48598967     HPrz    C    T        0      0        2 
   1   chr1_48598967     ZBoe    C    T        0      0        2 
   1   chr1_48598967     ZGre    C    T        1      2        2 
   1   chr1_48598967     ZHar    C    T        0      0        2 
   1   chr1_48598967   Sample    C    T        0      0        2 
   1   chr1_48602355     AAsi    A    G        0      0        2 
   1   chr1_48602355     AKia    A    G        0      0        2 
   1   chr1_48602355     AOna    A    G      0.5      1        2 
   1   chr1_48602355     ASom    A    G        0      0        2 
   1   chr1_48602355     HCab    A    G        0      0        2 
   1   chr1_48602355     HPrz    A    G        0      0        2 
   1   chr1_48602355     ZBoe    A    G        0      0        2 
   1   chr1_48602355     ZGre    A    G        0      0        2 
   1   chr1_48602355     ZHar    A    G        0      0        2 
   1   chr1_48602355   Sample    A    G        0      0        2 
   1   chr1_48603870     AAsi    G    C        0      0        2 
   1   chr1_48603870     AKia    G    C        0      0        2 
   1   chr1_48603870     AOna    G    C        0      0        2 
   1   chr1_48603870     ASom    G    C        0      0        2 
   1   chr1_48603870     HCab    G    C        0      0        2 
   1   chr1_48603870     HPrz    G    C        0      0        2 
   1   chr1_48603870     ZBoe    G    C        0      0        2 
   1   chr1_48603870     ZGre    G    C        1      2        2 
   1   chr1_48603870     ZHar    G    C        0      0        2 
   1   chr1_48603870   Sample    G    C        0      0        2 
   1   chr1_48603931     AAsi    A    C      0.5      1        2 
   1   chr1_48603931     AKia    A    C        0      0        2 
   1   chr1_48603931     AOna    A    C        0      0        2 
   1   chr1_48603931     ASom    A    C        1      2        2 
   1   chr1_48603931     HCab    A    C        0      0        2 
   1   chr1_48603931     HPrz    A    C        0      0        2 
   1   chr1_48603931     ZBoe    A    C        0      0        2 
   1   chr1_48603931     ZGre    A    C        0      0        2 
   1   chr1_48603931     ZHar    A    C        0      0        2 
   1   chr1_48603931   Sample    A    C        1      2        2 
   1   chr1_48604579     AAsi    A    G        0      0        2 
   1   chr1_48604579     AKia    A    G        0      0        2 
   1   chr1_48604579     AOna    A    G        0      0        2 
   1   chr1_48604579     ASom    A    G        0      0        2 
   1   chr1_48604579     HCab    A    G        0      0        2 
   1   chr1_48604579     HPrz    A    G        0      0        2 
   1   chr1_48604579     ZBoe    A    G      0.5      1        2 
   1   chr1_48604579     ZGre    A    G        0      0        2 
   1   chr1_48604579     ZHar    A    G        0      0        2 
   1   chr1_48604579   Sample    A    G        0      0        2 
   1   chr1_48608085     AAsi    G    C        0      0        2 
   1   chr1_48608085     AKia    G    C        0      0        2 
   1   chr1_48608085     AOna    G    C        0      0        2 
   1   chr1_48608085     ASom    G    C        0      0        2 
   1   chr1_48608085     HCab    G    C        0      0        2 
   1   chr1_48608085     HPrz    G    C        0      0        2 
   1   chr1_48608085     ZBoe    G    C        0      0        2 
   1   chr1_48608085     ZGre    G    C        0      0        2 
   1   chr1_48608085     ZHar    G    C        1      2        2 
   1   chr1_48608085   Sample    G    C        0      0        2 
   1   chr1_48614666     AAsi    A    G        0      0        2 
   1   chr1_48614666     AKia    A    G        0      0        2 
   1   chr1_48614666     AOna    A    G        0      0        2 
   1   chr1_48614666     ASom    A    G        0      0        2 
   1   chr1_48614666     HCab    A    G        1      2        2 
   1   chr1_48614666     HPrz    A    G        1      2        2 
   1   chr1_48614666     ZBoe    A    G        0      0        2 
   1   chr1_48614666     ZGre    A    G        0      0        2 
   1   chr1_48614666     ZHar    A    G        0      0        2 
   1   chr1_48614666   Sample    A    G        0      0        2 
   1   chr1_48615243     AAsi    T    C        0      0        2 
   1   chr1_48615243     AKia    T    C        0      0        2 
   1   chr1_48615243     AOna    T    C        0      0        2 
   1   chr1_48615243     ASom    T    C        0      0        2 
   1   chr1_48615243     HCab    T    C        1      2        2 
   1   chr1_48615243     HPrz    T    C        1      2        2 
   1   chr1_48615243     ZBoe    T    C        0      0        2 
   1   chr1_48615243     ZGre    T    C        0      0        2 
   1   chr1_48615243     ZHar    T    C        0      0        2 
   1   chr1_48615243   Sample    T    C        0      0        2 
   1   chr1_48620774     AAsi    T    C        0      0        2 
   1   chr1_48620774     AKia    T    C        0      0        2 
   1   chr1_48620774     AOna    T    C        0      0        2 
   1   chr1_48620774     ASom    T    C      0.5      1        2 
   1   chr1_48620774     HCab    T    C        0      0        2 
   1   chr1_48620774     HPrz    T    C        0      0        2 
   1   chr1_48620774     ZBoe    T    C        0      0        2 
   1   chr1_48620774     ZGre    T    C        0      0        2 
   1   chr1_48620774     ZHar    T    C        0      0        2 
   1   chr1_48620774   Sample    T    C        0      0        2 
   1   chr1_48624028     AAsi    G    A        0      0        2 
   1   chr1_48624028     AKia    G    A      0.5      1        2 
   1   chr1_48624028     AOna    G    A        0      0        2 
   1   chr1_48624028     ASom    G    A        0      0        2 
   1   chr1_48624028     HCab    G    A        0      0        2 
   1   chr1_48624028     HPrz    G    A        0      0        2 
   1   chr1_48624028     ZBoe    G    A        0      0        2 
   1   chr1_48624028     ZGre    G    A        0      0        2 
   1   chr1_48624028     ZHar    G    A        0      0        2 
   1   chr1_48624028   Sample    G    A        0      0        2 
   1   chr1_48645113     AAsi    A    G        0      0        2 
   1   chr1_48645113     AKia    A    G        0      0        2 
   1   chr1_48645113     AOna    A    G        0      0        2 
   1   chr1_48645113     ASom    A    G        0      0        2 
   1   chr1_48645113     HCab    A    G        0      0        2 
   1   chr1_48645113     HPrz    A    G        0      0        2 
   1   chr1_48645113     ZBoe    A    G        0      0        2 
   1   chr1_48645113     ZGre    A    G        0      0        2 
   1   chr1_48645113     ZHar    A    G        1      2        2 
   1   chr1_48645113   Sample    A    G        0      0        2 
   1   chr1_48648390     AAsi    T    C        0      0        2 
   1   chr1_48648390     AKia    T    C        0      0        2 
   1   chr1_48648390     AOna    T    C      0.5      1        2 
   1   chr1_48648390     ASom    T    C        0      0        2 
   1   chr1_48648390     HCab    T    C        0      0        2 
   1   chr1_48648390     HPrz    T    C        0      0        2 
   1   chr1_48648390     ZBoe    T    C        0      0        2 
   1   chr1_48648390     ZGre    T    C        0      0        2 
   1   chr1_48648390     ZHar    T    C        0      0        2 
   1   chr1_48648390   Sample    T    C        0      0        2 
   1   chr1_48650925     AAsi    C    T        0      0        2 
   1   chr1_48650925     AKia    C    T        0      0        2 
   1   chr1_48650925     AOna    C    T        0      0        2 
   1   chr1_48650925     ASom    C    T        0      0        2 
   1   chr1_48650925     HCab    C    T        1      2        2 
   1   chr1_48650925     HPrz    C    T        1      2        2 
   1   chr1_48650925     ZBoe    C    T        0      0        2 
   1   chr1_48650925     ZGre    C    T        0      0        2 
   1   chr1_48650925     ZHar    C    T        0      0        2 
   1   chr1_48650925   Sample    C    T        0      0        2 
   1   chr1_48657037     AAsi    C    T        0      0        2 
   1   chr1_48657037     AKia    C    T        0      0        2 
   1   chr1_48657037     AOna    C    T        0      0        2 
   1   chr1_48657037     ASom    C    T        0      0        2 
   1   chr1_48657037     HCab    C    T        1      2        2 
   1   chr1_48657037     HPrz    C    T        1      2        2 
   1   chr1_48657037     ZBoe    C    T        0      0        2 
   1   chr1_48657037     ZGre    C    T        0      0        2 
   1   chr1_48657037     ZHar    C    T        0      0        2 
   1   chr1_48657037   Sample    C    T        0      0        2 
   1   chr1_48663591     AAsi    C    T        0      0        2 
   1   chr1_48663591     AKia    C    T        0      0        2 
   1   chr1_48663591     AOna    C    T      0.5      1        2 
   1   chr1_48663591     ASom    C    T        0      0        2 
   1   chr1_48663591     HCab    C    T        0      0        2 
   1   chr1_48663591     HPrz    C    T        0      0        2 
   1   chr1_48663591     ZBoe    C    T        0      0        2 
   1   chr1_48663591     ZGre    C    T        0      0        2 
   1   chr1_48663591     ZHar    C    T        0      0        2 
   1   chr1_48663591   Sample    C    T        0      0        2 
   1   chr1_48668366     AAsi    T    C        0      0        2 
   1   chr1_48668366     AKia    T    C        1      2        2 
   1   chr1_48668366     AOna    T    C      0.5      1        2 
   1   chr1_48668366     ASom    T    C        0      0        2 
   1   chr1_48668366     HCab    T    C        0      0        2 
   1   chr1_48668366     HPrz    T    C        0      0        2 
   1   chr1_48668366     ZBoe    T    C        0      0        2 
   1   chr1_48668366     ZGre    T    C        0      0        2 
   1   chr1_48668366     ZHar    T    C        0      0        2 
   1   chr1_48668366   Sample    T    C        0      0        2 
   1   chr1_48677200     AAsi    A    G        0      0        2 
   1   chr1_48677200     AKia    A    G        0      0        2 
   1   chr1_48677200     AOna    A    G      0.5      1        2 
   1   chr1_48677200     ASom    A    G        0      0        2 
   1   chr1_48677200     HCab    A    G        0      0        2 
   1   chr1_48677200     HPrz    A    G        0      0        2 
   1   chr1_48677200     ZBoe    A    G        0      0        2 
   1   chr1_48677200     ZGre    A    G        0      0        2 
   1   chr1_48677200     ZHar    A    G        0      0        2 
   1   chr1_48677200   Sample    A    G        0      0        2 
   1   chr1_48694052     AAsi    C    A        0      0        2 
   1   chr1_48694052     AKia    C    A        0      0        2 
   1   chr1_48694052     AOna    C    A        0      0        2 
   1   chr1_48694052     ASom    C    A        0      0        2 
   1   chr1_48694052     HCab    C    A        0      0        2 
   1   chr1_48694052     HPrz    C    A        0      0        2 
   1   chr1_48694052     ZBoe    C    A        0      0        2 
   1   chr1_48694052     ZGre    C    A        0      0        2 
   1   chr1_48694052     ZHar    C    A      0.5      1        2 
   1   chr1_48694052   Sample    C    A        0      0        2 
   1   chr1_48695538     AAsi    A    G        0      0        2 
   1   chr1_48695538     AKia    A    G        0      0        2 
   1   chr1_48695538     AOna    A    G        0      0        2 
   1   chr1_48695538     ASom    A    G        1      2        2 
   1   chr1_48695538     HCab    A    G        0      0        2 
   1   chr1_48695538     HPrz    A    G        0      0        2 
   1   chr1_48695538     ZBoe    A    G        0      0        2 
   1   chr1_48695538     ZGre    A    G        0      0        2 
   1   chr1_48695538     ZHar    A    G        0      0        2 
   1   chr1_48695538   Sample    A    G        0      0        2 
   1   chr1_48703348     AAsi    G    C        0      0        2 
   1   chr1_48703348     AKia    G    C        0      0        2 
   1   chr1_48703348     AOna    G    C        0      0        2 
   1   chr1_48703348     ASom    G    C        0      0        2 
   1   chr1_48703348     HCab    G    C        0      0        2 
   1   chr1_48703348     HPrz    G    C        0      0        2 
   1   chr1_48703348     ZBoe    G    C        0      0        2 
   1   chr1_48703348     ZGre    G    C        0      0        2 
   1   chr1_48703348     ZHar    G    C      0.5      1        2 
   1   chr1_48703348   Sample    G    C        0      0        2 
   1   chr1_48703433     AAsi    G    C        0      0        2 
   1   chr1_48703433     AKia    G    C        0      0        2 
   1   chr1_48703433     AOna    G    C        0      0        2 
   1   chr1_48703433     ASom    G    C        0      0        2 
   1   chr1_48703433     HCab    G    C        1      2        2 
   1   chr1_48703433     HPrz    G    C        1      2        2 
   1   chr1_48703433     ZBoe    G    C        0      0        2 
   1   chr1_48703433     ZGre    G    C        0      0        2 
   1   chr1_48703433     ZHar    G    C        0      0        2 
   1   chr1_48703433   Sample    G    C        0      0        2 
   1   chr1_48703905     AAsi    T    C        0      0        2 
   1   chr1_48703905     AKia    T    C        0      0        2 
   1   chr1_48703905     AOna    T    C        1      2        2 
   1   chr1_48703905     ASom    T    C        0      0        2 
   1   chr1_48703905     HCab    T    C        0      0        2 
   1   chr1_48703905     HPrz    T    C        0      0        2 
   1   chr1_48703905     ZBoe    T    C        0      0        2 
   1   chr1_48703905     ZGre    T    C        0      0        2 
   1   chr1_48703905     ZHar    T    C        0      0        2 
   1   chr1_48703905   Sample    T    C        0      0        2 
   1   chr1_48709646     AAsi    T    C      0.5      1        2 
   1   chr1_48709646     AKia    T    C        0      0        2 
   1   chr1_48709646     AOna    T    C        0      0        2 
   1   chr1_48709646     ASom    T    C        0      0        2 
   1   chr1_48709646     HCab    T    C        0      0        2 
   1   chr1_48709646     HPrz    T    C        0      0        2 
   1   chr1_48709646     ZBoe    T    C        0      0        2 
   1   chr1_48709646     ZGre    T    C        0      0        2 
   1   chr1_48709646     ZHar    T    C        0      0        2 
   1   chr1_48709646   Sample    T    C        0      0        2 
   1   chr1_48713058     AAsi    C    T        0      0        2 
   1   chr1_48713058     AKia    C    T        1      2        2 
   1   chr1_48713058     AOna    C    T        0      0        2 
   1   chr1_48713058     ASom    C    T        0      0        2 
   1   chr1_48713058     HCab    C    T        1      2        2 
   1   chr1_48713058     HPrz    C    T        1      2        2 
   1   chr1_48713058     ZBoe    C    T        0      0        2 
   1   chr1_48713058     ZGre    C    T        0      0        2 
   1   chr1_48713058     ZHar    C    T        0      0        2 
   1   chr1_48713058   Sample    C    T        0      0        2 
   1   chr1_48722575     AAsi    T    C        0      0        2 
   1   chr1_48722575     AKia    T    C        0      0        2 
   1   chr1_48722575     AOna    T    C        0      0        2 
   1   chr1_48722575     ASom    T    C        0      0        2 
   1   chr1_48722575     HCab    T    C        1      2        2 
   1   chr1_48722575     HPrz    T    C        1      2        2 
   1   chr1_48722575     ZBoe    T    C        0      0        2 
   1   chr1_48722575     ZGre    T    C        0      0        2 
   1   chr1_48722575     ZHar    T    C        0      0        2 
   1   chr1_48722575   Sample    T    C        0      0        2 
   1   chr1_48725865     AAsi    T    C        0      0        2 
   1   chr1_48725865     AKia    T    C      0.5      1        2 
   1   chr1_48725865     AOna    T    C        0      0        2 
   1   chr1_48725865     ASom    T    C        0      0        2 
   1   chr1_48725865     HCab    T    C        0      0        2 
   1   chr1_48725865     HPrz    T    C        0      0        2 
   1   chr1_48725865     ZBoe    T    C        0      0        2 
   1   chr1_48725865     ZGre    T    C        0      0        2 
   1   chr1_48725865     ZHar    T    C        0      0        2 
   1   chr1_48725865   Sample    T    C        0      0        2 
   1   chr1_48728798     AAsi    T    G        0      0        2 
   1   chr1_48728798     AKia    T    G        0      0        2 
   1   chr1_48728798     AOna    T    G        0      0        2 
   1   chr1_48728798     ASom    T    G        0      0        2 
   1   chr1_48728798     HCab    T    G        1      2        2 
   1   chr1_48728798     HPrz    T    G        1      2        2 
   1   chr1_48728798     ZBoe    T    G        0      0        2 
   1   chr1_48728798     ZGre    T    G        0      0        2 
   1   chr1_48728798     ZHar    T    G        0      0        2 
   1   chr1_48728798   Sample    T    G        0      0        2 
   1   chr1_48730367     AAsi    C    A        0      0        2 
   1   chr1_48730367     AKia    C    A        0      0        2 
   1   chr1_48730367     AOna    C    A        0      0        2 
   1   chr1_48730367     ASom    C    A        0      0        2 
   1   chr1_48730367     HCab    C    A        1      2        2 
   1   chr1_48730367     HPrz    C    A        1      2        2 
   1   chr1_48730367     ZBoe    C    A        0      0        2 
   1   chr1_48730367     ZGre    C    A        0      0        2 
   1   chr1_48730367     ZHar    C    A        0      0        2 
   1   chr1_48730367   Sample    C    A        0      0        2 
   1   chr1_48732947     AAsi    C    T        0      0        2 
   1   chr1_48732947     AKia    C    T        0      0        2 
   1   chr1_48732947     AOna    C    T        0      0        2 
   1   chr1_48732947     ASom    C    T        0      0        2 
   1   chr1_48732947     HCab    C    T        0      0        2 
   1   chr1_48732947     HPrz    C    T        0      0        2 
   1   chr1_48732947     ZBoe    C    T        0      0        2 
   1   chr1_48732947     ZGre    C    T        1      2        2 
   1   chr1_48732947     ZHar    C    T        0      0        2 
   1   chr1_48732947   Sample    C    T        0      0        2 
   1   chr1_48738162     AAsi    C    T        1      2        2 
   1   chr1_48738162     AKia    C    T        0      0        2 
   1   chr1_48738162     AOna    C    T        0      0        2 
   1   chr1_48738162     ASom    C    T        1      2        2 
   1   chr1_48738162     HCab    C    T        0      0        2 
   1   chr1_48738162     HPrz    C    T        0      0        2 
   1   chr1_48738162     ZBoe    C    T        0      0        2 
   1   chr1_48738162     ZGre    C    T        0      0        2 
   1   chr1_48738162     ZHar    C    T        0      0        2 
   1   chr1_48738162   Sample    C    T        1      2        2 
   1   chr1_48743866     AAsi    C    A        0      0        2 
   1   chr1_48743866     AKia    C    A        0      0        2 
   1   chr1_48743866     AOna    C    A        0      0        2 
   1   chr1_48743866     ASom    C    A        0      0        2 
   1   chr1_48743866     HCab    C    A        1      2        2 
   1   chr1_48743866     HPrz    C    A        1      2        2 
   1   chr1_48743866     ZBoe    C    A        0      0        2 
   1   chr1_48743866     ZGre    C    A        0      0        2 
   1   chr1_48743866     ZHar    C    A        0      0        2 
   1   chr1_48743866   Sample    C    A        0      0        2 
   1   chr1_48750341     AAsi    T    C        0      0        2 
   1   chr1_48750341     AKia    T    C        0      0        2 
   1   chr1_48750341     AOna    T    C        0      0        2 
   1   chr1_48750341     ASom    T    C        0      0        2 
   1   chr1_48750341     HCab    T    C        0      0        2 
   1   chr1_48750341     HPrz    T    C        0      0        2 
   1   chr1_48750341     ZBoe    T    C        0      0        2 
   1   chr1_48750341     ZGre    T    C        0      0        2 
   1   chr1_48750341     ZHar    T    C      0.5      1        2 
   1   chr1_48750341   Sample    T    C        0      0        2 
   1   chr1_48751799     AAsi    C    G        0      0        2 
   1   chr1_48751799     AKia    C    G        0      0        2 
   1   chr1_48751799     AOna    C    G        0      0        2 
   1   chr1_48751799     ASom    C    G        0      0        2 
   1   chr1_48751799     HCab    C    G        0      0        2 
   1   chr1_48751799     HPrz    C    G        0      0        2 
   1   chr1_48751799     ZBoe    C    G        0      0        2 
   1   chr1_48751799     ZGre    C    G      0.5      1        2 
   1   chr1_48751799     ZHar    C    G        0      0        2 
   1   chr1_48751799   Sample    C    G        0      0        2 
   1   chr1_48753454     AAsi    C    T        0      0        2 
   1   chr1_48753454     AKia    C    T        0      0        2 
   1   chr1_48753454     AOna    C    T        0      0        2 
   1   chr1_48753454     ASom    C    T        0      0        2 
   1   chr1_48753454     HCab    C    T        0      0        2 
   1   chr1_48753454     HPrz    C    T        0      0        2 
   1   chr1_48753454     ZBoe    C    T        0      0        2 
   1   chr1_48753454     ZGre    C    T        0      0        2 
   1   chr1_48753454     ZHar    C    T        1      2        2 
   1   chr1_48753454   Sample    C    T        0      0        2 
   1   chr1_48765208     AAsi    G    A        0      0        2 
   1   chr1_48765208     AKia    G    A        1      2        2 
   1   chr1_48765208     AOna    G    A        1      2        2 
   1   chr1_48765208     ASom    G    A        0      0        2 
   1   chr1_48765208     HCab    G    A        0      0        2 
   1   chr1_48765208     HPrz    G    A        0      0        2 
   1   chr1_48765208     ZBoe    G    A        0      0        2 
   1   chr1_48765208     ZGre    G    A        0      0        2 
   1   chr1_48765208     ZHar    G    A        0      0        2 
   1   chr1_48765208   Sample    G    A        0      0        2 
   1   chr1_48770647     AAsi    T    C        0      0        2 
   1   chr1_48770647     AKia    T    C        0      0        2 
   1   chr1_48770647     AOna    T    C      0.5      1        2 
   1   chr1_48770647     ASom    T    C        0      0        2 
   1   chr1_48770647     HCab    T    C        0      0        2 
   1   chr1_48770647     HPrz    T    C        0      0        2 
   1   chr1_48770647     ZBoe    T    C        0      0        2 
   1   chr1_48770647     ZGre    T    C        0      0        2 
   1   chr1_48770647     ZHar    T    C        0      0        2 
   1   chr1_48770647   Sample    T    C        0      0        2 
   1   chr1_48770910     AAsi    A    G        0      0        2 
   1   chr1_48770910     AKia    A    G        0      0        2 
   1   chr1_48770910     AOna    A    G        0      0        2 
   1   chr1_48770910     ASom    A    G        0      0        2 
   1   chr1_48770910     HCab    A    G        0      0        2 
   1   chr1_48770910     HPrz    A    G        0      0        2 
   1   chr1_48770910     ZBoe    A    G      0.5      1        2 
   1   chr1_48770910     ZGre    A    G        0      0        2 
   1   chr1_48770910     ZHar    A    G        0      0        2 
   1   chr1_48770910   Sample    A    G        0      0        2 
   1   chr1_48773465     AAsi    C    T        0      0        2 
   1   chr1_48773465     AKia    C    T        0      0        2 
   1   chr1_48773465     AOna    C    T        0      0        2 
   1   chr1_48773465     ASom    C    T        0      0        2 
   1   chr1_48773465     HCab    C    T        1      2        2 
   1   chr1_48773465     HPrz    C    T        1      2        2 
   1   chr1_48773465     ZBoe    C    T        0      0        2 
   1   chr1_48773465     ZGre    C    T        0      0        2 
   1   chr1_48773465     ZHar    C    T        0      0        2 
   1   chr1_48773465   Sample    C    T        0      0        2 
   1   chr1_48773649     AAsi    A    C        0      0        2 
   1   chr1_48773649     AKia    A    C        0      0        2 
   1   chr1_48773649     AOna    A    C        0      0        2 
   1   chr1_48773649     ASom    A    C        0      0        2 
   1   chr1_48773649     HCab    A    C        1      2        2 
   1   chr1_48773649     HPrz    A    C        1      2        2 
   1   chr1_48773649     ZBoe    A    C        0      0        2 
   1   chr1_48773649     ZGre    A    C        0      0        2 
   1   chr1_48773649     ZHar    A    C        0      0        2 
   1   chr1_48773649   Sample    A    C        0      0        2 
   1   chr1_48779460     AAsi    G    T        0      0        2 
   1   chr1_48779460     AKia    G    T        1      2        2 
   1   chr1_48779460     AOna    G    T        1      2        2 
   1   chr1_48779460     ASom    G    T        0      0        2 
   1   chr1_48779460     HCab    G    T        0      0        2 
   1   chr1_48779460     HPrz    G    T        0      0        2 
   1   chr1_48779460     ZBoe    G    T        0      0        2 
   1   chr1_48779460     ZGre    G    T        0      0        2 
   1   chr1_48779460     ZHar    G    T        0      0        2 
   1   chr1_48779460   Sample    G    T        0      0        2 
   1   chr1_48782429     AAsi    C    A        0      0        2 
   1   chr1_48782429     AKia    C    A        0      0        2 
   1   chr1_48782429     AOna    C    A        0      0        2 
   1   chr1_48782429     ASom    C    A        0      0        2 
   1   chr1_48782429     HCab    C    A        1      2        2 
   1   chr1_48782429     HPrz    C    A        1      2        2 
   1   chr1_48782429     ZBoe    C    A        0      0        2 
   1   chr1_48782429     ZGre    C    A        0      0        2 
   1   chr1_48782429     ZHar    C    A        0      0        2 
   1   chr1_48782429   Sample    C    A        0      0        2 
   1   chr1_48782476     AAsi    T    C        0      0        2 
   1   chr1_48782476     AKia    T    C        0      0        2 
   1   chr1_48782476     AOna    T    C        0      0        2 
   1   chr1_48782476     ASom    T    C        0      0        2 
   1   chr1_48782476     HCab    T    C        1      2        2 
   1   chr1_48782476     HPrz    T    C        1      2        2 
   1   chr1_48782476     ZBoe    T    C        0      0        2 
   1   chr1_48782476     ZGre    T    C        0      0        2 
   1   chr1_48782476     ZHar    T    C        0      0        2 
   1   chr1_48782476   Sample    T    C        0      0        2 
   1   chr1_48787820     AAsi    C    G        0      0        2 
   1   chr1_48787820     AKia    C    G        0      0        2 
   1   chr1_48787820     AOna    C    G        0      0        2 
   1   chr1_48787820     ASom    C    G        0      0        2 
   1   chr1_48787820     HCab    C    G        1      2        2 
   1   chr1_48787820     HPrz    C    G        1      2        2 
   1   chr1_48787820     ZBoe    C    G        0      0        2 
   1   chr1_48787820     ZGre    C    G        0      0        2 
   1   chr1_48787820     ZHar    C    G        0      0        2 
   1   chr1_48787820   Sample    C    G        0      0        2 
   1   chr1_48791834     AAsi    T    C        0      0        2 
   1   chr1_48791834     AKia    T    C        1      2        2 
   1   chr1_48791834     AOna    T    C        1      2        2 
   1   chr1_48791834     ASom    T    C        0      0        2 
   1   chr1_48791834     HCab    T    C        0      0        2 
   1   chr1_48791834     HPrz    T    C        0      0        2 
   1   chr1_48791834     ZBoe    T    C        0      0        2 
   1   chr1_48791834     ZGre    T    C        0      0        2 
   1   chr1_48791834     ZHar    T    C        0      0        2 
   1   chr1_48791834   Sample    T    C        0      0        2 
   1   chr1_48796558     AAsi    G    A        0      0        2 
   1   chr1_48796558     AKia    G    A        0      0        2 
   1   chr1_48796558     AOna    G    A        0      0        2 
   1   chr1_48796558     ASom    G    A        0      0        2 
   1   chr1_48796558     HCab    G    A        1      2        2 
   1   chr1_48796558     HPrz    G    A        1      2        2 
   1   chr1_48796558     ZBoe    G    A        0      0        2 
   1   chr1_48796558     ZGre    G    A        0      0        2 
   1   chr1_48796558     ZHar    G    A        0      0        2 
   1   chr1_48796558   Sample    G    A        0      0        2 
   1   chr1_48796761     AAsi    C    T        0      0        2 
   1   chr1_48796761     AKia    C    T        0      0        2 
   1   chr1_48796761     AOna    C    T        0      0        2 
   1   chr1_48796761     ASom    C    T        0      0        2 
   1   chr1_48796761     HCab    C    T        1      2        2 
   1   chr1_48796761     HPrz    C    T        1      2        2 
   1   chr1_48796761     ZBoe    C    T        0      0        2 
   1   chr1_48796761     ZGre    C    T        0      0        2 
   1   chr1_48796761     ZHar    C    T        0      0        2 
   1   chr1_48796761   Sample    C    T        0      0        2 
   1   chr1_48800941     AAsi    A    G        0      0        2 
   1   chr1_48800941     AKia    A    G        0      0        2 
   1   chr1_48800941     AOna    A    G        0      0        2 
   1   chr1_48800941     ASom    A    G        0      0        2 
   1   chr1_48800941     HCab    A    G        1      2        2 
   1   chr1_48800941     HPrz    A    G        1      2        2 
   1   chr1_48800941     ZBoe    A    G        0      0        2 
   1   chr1_48800941     ZGre    A    G        0      0        2 
   1   chr1_48800941     ZHar    A    G        0      0        2 
   1   chr1_48800941   Sample    A    G        0      0        2 
   1   chr1_48801432     AAsi    G    A        0      0        2 
   1   chr1_48801432     AKia    G    A        1      2        2 
   1   chr1_48801432     AOna    G    A        1      2        2 
   1   chr1_48801432     ASom    G    A        0      0        2 
   1   chr1_48801432     HCab    G    A        1      2        2 
   1   chr1_48801432     HPrz    G    A        1      2        2 
   1   chr1_48801432     ZBoe    G    A        0      0        2 
   1   chr1_48801432     ZGre    G    A        0      0        2 
   1   chr1_48801432     ZHar    G    A        0      0        2 
   1   chr1_48801432   Sample    G    A        0      0        2 
   1   chr1_48807478     AAsi    A    G        0      0        2 
   1   chr1_48807478     AKia    A    G        0      0        2 
   1   chr1_48807478     AOna    A    G        0      0        2 
   1   chr1_48807478     ASom    A    G        0      0        2 
   1   chr1_48807478     HCab    A    G        0      0        2 
   1   chr1_48807478     HPrz    A    G        0      0        2 
   1   chr1_48807478     ZBoe    A    G        1      2        2 
   1   chr1_48807478     ZGre    A    G        0      0        2 
   1   chr1_48807478     ZHar    A    G        0      0        2 
   1   chr1_48807478   Sample    A    G        0      0        2 
   1   chr1_48828166     AAsi    T    C        0      0        2 
   1   chr1_48828166     AKia    T    C        0      0        2 
   1   chr1_48828166     AOna    T    C        0      0        2 
   1   chr1_48828166     ASom    T    C        0      0        2 
   1   chr1_48828166     HCab    T    C      0.5      1        2 
   1   chr1_48828166     HPrz    T    C        0      0        2 
   1   chr1_48828166     ZBoe    T    C        0      0        2 
   1   chr1_48828166     ZGre    T    C        0      0        2 
   1   chr1_48828166     ZHar    T    C        0      0        2 
   1   chr1_48828166   Sample    T    C        0      0        2 
   1   chr1_48840448     AAsi    C    T        0      0        2 
   1   chr1_48840448     AKia    C    T        0      0        2 
   1   chr1_48840448     AOna    C    T        0      0        2 
   1   chr1_48840448     ASom    C    T        0      0        2 
   1   chr1_48840448     HCab    C    T        1      2        2 
   1   chr1_48840448     HPrz    C    T        1      2        2 
   1   chr1_48840448     ZBoe    C    T        0      0        2 
   1   chr1_48840448     ZGre    C    T        0      0        2 
   1   chr1_48840448     ZHar    C    T        0      0        2 
   1   chr1_48840448   Sample    C    T        0      0        2 
   1   chr1_48846848     AAsi    A    G        0      0        2 
   1   chr1_48846848     AKia    A    G        0      0        2 
   1   chr1_48846848     AOna    A    G        0      0        2 
   1   chr1_48846848     ASom    A    G        0      0        2 
   1   chr1_48846848     HCab    A    G      0.5      1        2 
   1   chr1_48846848     HPrz    A    G        0      0        2 
   1   chr1_48846848     ZBoe    A    G        0      0        2 
   1   chr1_48846848     ZGre    A    G        0      0        2 
   1   chr1_48846848     ZHar    A    G        0      0        2 
   1   chr1_48846848   Sample    A    G        0      0        2 
   1   chr1_48852253     AAsi    A    G        0      0        2 
   1   chr1_48852253     AKia    A    G        0      0        2 
   1   chr1_48852253     AOna    A    G      0.5      1        2 
   1   chr1_48852253     ASom    A    G        0      0        2 
   1   chr1_48852253     HCab    A    G        0      0        2 
   1   chr1_48852253     HPrz    A    G        0      0        2 
   1   chr1_48852253     ZBoe    A    G        1      2        2 
   1   chr1_48852253     ZGre    A    G        0      0        2 
   1   chr1_48852253     ZHar    A    G        1      2        2 
   1   chr1_48852253   Sample    A    G        0      0        2 
   1   chr1_48853495     AAsi    G    T        0      0        2 
   1   chr1_48853495     AKia    G    T        0      0        2 
   1   chr1_48853495     AOna    G    T        0      0        2 
   1   chr1_48853495     ASom    G    T        0      0        2 
   1   chr1_48853495     HCab    G    T        0      0        2 
   1   chr1_48853495     HPrz    G    T        0      0        2 
   1   chr1_48853495     ZBoe    G    T        0      0        2 
   1   chr1_48853495     ZGre    G    T      0.5      1        2 
   1   chr1_48853495     ZHar    G    T        0      0        2 
   1   chr1_48853495   Sample    G    T        0      0        2 
   1   chr1_48855403     AAsi    A    C        0      0        2 
   1   chr1_48855403     AKia    A    C        0      0        2 
   1   chr1_48855403     AOna    A    C        0      0        2 
   1   chr1_48855403     ASom    A    C        0      0        2 
   1   chr1_48855403     HCab    A    C        1      2        2 
   1   chr1_48855403     HPrz    A    C        1      2        2 
   1   chr1_48855403     ZBoe    A    C        0      0        2 
   1   chr1_48855403     ZGre    A    C        0      0        2 
   1   chr1_48855403     ZHar    A    C        0      0        2 
   1   chr1_48855403   Sample    A    C        0      0        2 
   1   chr1_48871155     AAsi    A    C        0      0        2 
   1   chr1_48871155     AKia    A    C        0      0        2 
   1   chr1_48871155     AOna    A    C      0.5      1        2 
   1   chr1_48871155     ASom    A    C        0      0        2 
   1   chr1_48871155     HCab    A    C        0      0        2 
   1   chr1_48871155     HPrz    A    C        0      0        2 
   1   chr1_48871155     ZBoe    A    C        0      0        2 
   1   chr1_48871155     ZGre    A    C        0      0        2 
   1   chr1_48871155     ZHar    A    C        0      0        2 
   1   chr1_48871155   Sample    A    C        0      0        2 
   1   chr1_48875989     AAsi    T    C        0      0        2 
   1   chr1_48875989     AKia    T    C        0      0        2 
   1   chr1_48875989     AOna    T    C        0      0        2 
   1   chr1_48875989     ASom    T    C        0      0        2 
   1   chr1_48875989     HCab    T    C        0      0        2 
   1   chr1_48875989     HPrz    T    C        0      0        2 
   1   chr1_48875989     ZBoe    T    C        0      0        2 
   1   chr1_48875989     ZGre    T    C        0      0        2 
   1   chr1_48875989     ZHar    T    C      0.5      1        2 
   1   chr1_48875989   Sample    T    C        0      0        2 
   1   chr1_48888260     AAsi    A    G        0      0        2 
   1   chr1_48888260     AKia    A    G        0      0        2 
   1   chr1_48888260     AOna    A    G        0      0        2 
   1   chr1_48888260     ASom    A    G        0      0        2 
   1   chr1_48888260     HCab    A    G        0      0        2 
   1   chr1_48888260     HPrz    A    G        0      0        2 
   1   chr1_48888260     ZBoe    A    G        0      0        2 
   1   chr1_48888260     ZGre    A    G        1      2        2 
   1   chr1_48888260     ZHar    A    G        0      0        2 
   1   chr1_48888260   Sample    A    G        0      0        2 
   1   chr1_48889297     AAsi    A    G        0      0        2 
   1   chr1_48889297     AKia    A    G        0      0        2 
   1   chr1_48889297     AOna    A    G        0      0        2 
   1   chr1_48889297     ASom    A    G      0.5      1        2 
   1   chr1_48889297     HCab    A    G        0      0        2 
   1   chr1_48889297     HPrz    A    G        0      0        2 
   1   chr1_48889297     ZBoe    A    G        0      0        2 
   1   chr1_48889297     ZGre    A    G        0      0        2 
   1   chr1_48889297     ZHar    A    G        0      0        2 
   1   chr1_48889297   Sample    A    G        0      0        2 
   1   chr1_48892146     AAsi    G    C        0      0        2 
   1   chr1_48892146     AKia    G    C        0      0        2 
   1   chr1_48892146     AOna    G    C        0      0        2 
   1   chr1_48892146     ASom    G    C        0      0        2 
   1   chr1_48892146     HCab    G    C        0      0        2 
   1   chr1_48892146     HPrz    G    C        0      0        2 
   1   chr1_48892146     ZBoe    G    C        0      0        2 
   1   chr1_48892146     ZGre    G    C        0      0        2 
   1   chr1_48892146     ZHar    G    C      0.5      1        2 
   1   chr1_48892146   Sample    G    C        0      0        2 
   1   chr1_48892702     AAsi    T    G        0      0        2 
   1   chr1_48892702     AKia    T    G        0      0        2 
   1   chr1_48892702     AOna    T    G        0      0        2 
   1   chr1_48892702     ASom    T    G        0      0        2 
   1   chr1_48892702     HCab    T    G        1      2        2 
   1   chr1_48892702     HPrz    T    G        1      2        2 
   1   chr1_48892702     ZBoe    T    G        0      0        2 
   1   chr1_48892702     ZGre    T    G        0      0        2 
   1   chr1_48892702     ZHar    T    G        0      0        2 
   1   chr1_48892702   Sample    T    G        0      0        2 
   1   chr1_48898825     AAsi    T    C        0      0        2 
   1   chr1_48898825     AKia    T    C        0      0        2 
   1   chr1_48898825     AOna    T    C        0      0        2 
   1   chr1_48898825     ASom    T    C        0      0        2 
   1   chr1_48898825     HCab    T    C        1      2        2 
   1   chr1_48898825     HPrz    T    C        1      2        2 
   1   chr1_48898825     ZBoe    T    C        0      0        2 
   1   chr1_48898825     ZGre    T    C        0      0        2 
   1   chr1_48898825     ZHar    T    C        0      0        2 
   1   chr1_48898825   Sample    T    C        0      0        2 
   1   chr1_48900571     AAsi    A    G        0      0        2 
   1   chr1_48900571     AKia    A    G        0      0        2 
   1   chr1_48900571     AOna    A    G        0      0        2 
   1   chr1_48900571     ASom    A    G      0.5      1        2 
   1   chr1_48900571     HCab    A    G        0      0        2 
   1   chr1_48900571     HPrz    A    G        0      0        2 
   1   chr1_48900571     ZBoe    A    G        0      0        2 
   1   chr1_48900571     ZGre    A    G        0      0        2 
   1   chr1_48900571     ZHar    A    G        0      0        2 
   1   chr1_48900571   Sample    A    G        0      0        2 
   1   chr1_48907530     AAsi    T    C        0      0        2 
   1   chr1_48907530     AKia    T    C        0      0        2 
   1   chr1_48907530     AOna    T    C        0      0        2 
   1   chr1_48907530     ASom    T    C        0      0        2 
   1   chr1_48907530     HCab    T    C        1      2        2 
   1   chr1_48907530     HPrz    T    C        1      2        2 
   1   chr1_48907530     ZBoe    T    C        0      0        2 
   1   chr1_48907530     ZGre    T    C        0      0        2 
   1   chr1_48907530     ZHar    T    C        0      0        2 
   1   chr1_48907530   Sample    T    C        0      0        2 
   1   chr1_48914656     AAsi    G    A        0      0        2 
   1   chr1_48914656     AKia    G    A        0      0        2 
   1   chr1_48914656     AOna    G    A        0      0        2 
   1   chr1_48914656     ASom    G    A        0      0        2 
   1   chr1_48914656     HCab    G    A        0      0        2 
   1   chr1_48914656     HPrz    G    A        0      0        2 
   1   chr1_48914656     ZBoe    G    A        0      0        2 
   1   chr1_48914656     ZGre    G    A      0.5      1        2 
   1   chr1_48914656     ZHar    G    A        0      0        2 
   1   chr1_48914656   Sample    G    A        0      0        2 
   1   chr1_48917517     AAsi    G    A        0      0        2 
   1   chr1_48917517     AKia    G    A        0      0        2 
   1   chr1_48917517     AOna    G    A        0      0        2 
   1   chr1_48917517     ASom    G    A        0      0        2 
   1   chr1_48917517     HCab    G    A        0      0        2 
   1   chr1_48917517     HPrz    G    A        0      0        2 
   1   chr1_48917517     ZBoe    G    A        0      0        2 
   1   chr1_48917517     ZGre    G    A        0      0        2 
   1   chr1_48917517     ZHar    G    A        1      2        2 
   1   chr1_48917517   Sample    G    A        0      0        2 
   1   chr1_48919364     AAsi    C    T        0      0        2 
   1   chr1_48919364     AKia    C    T        0      0        2 
   1   chr1_48919364     AOna    C    T        0      0        2 
   1   chr1_48919364     ASom    C    T        0      0        2 
   1   chr1_48919364     HCab    C    T        1      2        2 
   1   chr1_48919364     HPrz    C    T        1      2        2 
   1   chr1_48919364     ZBoe    C    T        0      0        2 
   1   chr1_48919364     ZGre    C    T        0      0        2 
   1   chr1_48919364     ZHar    C    T        0      0        2 
   1   chr1_48919364   Sample    C    T        0      0        2 
   1   chr1_48919582     AAsi    C    T        0      0        2 
   1   chr1_48919582     AKia    C    T        0      0        2 
   1   chr1_48919582     AOna    C    T        0      0        2 
   1   chr1_48919582     ASom    C    T        0      0        2 
   1   chr1_48919582     HCab    C    T      0.5      1        2 
   1   chr1_48919582     HPrz    C    T        0      0        2 
   1   chr1_48919582     ZBoe    C    T        0      0        2 
   1   chr1_48919582     ZGre    C    T        0      0        2 
   1   chr1_48919582     ZHar    C    T        0      0        2 
   1   chr1_48919582   Sample    C    T        0      0        2 
   1   chr1_48921674     AAsi    T    C        0      0        2 
   1   chr1_48921674     AKia    T    C        0      0        2 
   1   chr1_48921674     AOna    T    C        0      0        2 
   1   chr1_48921674     ASom    T    C        0      0        2 
   1   chr1_48921674     HCab    T    C        1      2        2 
   1   chr1_48921674     HPrz    T    C        1      2        2 
   1   chr1_48921674     ZBoe    T    C        0      0        2 
   1   chr1_48921674     ZGre    T    C        0      0        2 
   1   chr1_48921674     ZHar    T    C        0      0        2 
   1   chr1_48921674   Sample    T    C        0      0        2 
   1   chr1_48922649     AAsi    G    T        0      0        2 
   1   chr1_48922649     AKia    G    T        0      0        2 
   1   chr1_48922649     AOna    G    T        0      0        2 
   1   chr1_48922649     ASom    G    T        0      0        2 
   1   chr1_48922649     HCab    G    T        0      0        2 
   1   chr1_48922649     HPrz    G    T        0      0        2 
   1   chr1_48922649     ZBoe    G    T      0.5      1        2 
   1   chr1_48922649     ZGre    G    T        0      0        2 
   1   chr1_48922649     ZHar    G    T        0      0        2 
   1   chr1_48922649   Sample    G    T        0      0        2 
   1   chr1_48923964     AAsi    C    A        0      0        2 
   1   chr1_48923964     AKia    C    A        0      0        2 
   1   chr1_48923964     AOna    C    A        0      0        2 
   1   chr1_48923964     ASom    C    A        0      0        2 
   1   chr1_48923964     HCab    C    A      0.5      1        2 
   1   chr1_48923964     HPrz    C    A        0      0        2 
   1   chr1_48923964     ZBoe    C    A        0      0        2 
   1   chr1_48923964     ZGre    C    A        0      0        2 
   1   chr1_48923964     ZHar    C    A        0      0        2 
   1   chr1_48923964   Sample    C    A        0      0        2 
   1   chr1_48924796     AAsi    A    G      0.5      1        2 
   1   chr1_48924796     AKia    A    G        0      0        2 
   1   chr1_48924796     AOna    A    G        0      0        2 
   1   chr1_48924796     ASom    A    G        0      0        2 
   1   chr1_48924796     HCab    A    G        0      0        2 
   1   chr1_48924796     HPrz    A    G        0      0        2 
   1   chr1_48924796     ZBoe    A    G        0      0        2 
   1   chr1_48924796     ZGre    A    G        0      0        2 
   1   chr1_48924796     ZHar    A    G        0      0        2 
   1   chr1_48924796   Sample    A    G        0      0        2 
   1   chr1_48927191     AAsi    T    A        0      0        2 
   1   chr1_48927191     AKia    T    A        0      0        2 
   1   chr1_48927191     AOna    T    A        0      0        2 
   1   chr1_48927191     ASom    T    A        0      0        2 
   1   chr1_48927191     HCab    T    A        1      2        2 
   1   chr1_48927191     HPrz    T    A        1      2        2 
   1   chr1_48927191     ZBoe    T    A        0      0        2 
   1   chr1_48927191     ZGre    T    A        0      0        2 
   1   chr1_48927191     ZHar    T    A        0      0        2 
   1   chr1_48927191   Sample    T    A        0      0        2 
   1   chr1_48928108     AAsi    T    C        0      0        2 
   1   chr1_48928108     AKia    T    C        0      0        2 
   1   chr1_48928108     AOna    T    C        0      0        2 
   1   chr1_48928108     ASom    T    C        0      0        2 
   1   chr1_48928108     HCab    T    C        0      0        2 
   1   chr1_48928108     HPrz    T    C        0      0        2 
   1   chr1_48928108     ZBoe    T    C      0.5      1        2 
   1   chr1_48928108     ZGre    T    C        0      0        2 
   1   chr1_48928108     ZHar    T    C        0      0        2 
   1   chr1_48928108   Sample    T    C        0      0        2 
   1   chr1_48930416     AAsi    A    G        0      0        2 
   1   chr1_48930416     AKia    A    G        0      0        2 
   1   chr1_48930416     AOna    A    G        0      0        2 
   1   chr1_48930416     ASom    A    G        0      0        2 
   1   chr1_48930416     HCab    A    G      0.5      1        2 
   1   chr1_48930416     HPrz    A    G        0      0        2 
   1   chr1_48930416     ZBoe    A    G        0      0        2 
   1   chr1_48930416     ZGre    A    G        0      0        2 
   1   chr1_48930416     ZHar    A    G        0      0        2 
   1   chr1_48930416   Sample    A    G        0      0        2 
   1   chr1_48934842     AAsi    C    T        0      0        2 
   1   chr1_48934842     AKia    C    T        0      0        2 
   1   chr1_48934842     AOna    C    T        0      0        2 
   1   chr1_48934842     ASom    C    T        1      2        2 
   1   chr1_48934842     HCab    C    T        0      0        2 
   1   chr1_48934842     HPrz    C    T        0      0        2 
   1   chr1_48934842     ZBoe    C    T        0      0        2 
   1   chr1_48934842     ZGre    C    T        0      0        2 
   1   chr1_48934842     ZHar    C    T        0      0        2 
   1   chr1_48934842   Sample    C    T        0      0        2 
   1   chr1_48946388     AAsi    G    C        0      0        2 
   1   chr1_48946388     AKia    G    C        1      2        2 
   1   chr1_48946388     AOna    G    C        0      0        2 
   1   chr1_48946388     ASom    G    C        0      0        2 
   1   chr1_48946388     HCab    G    C        0      0        2 
   1   chr1_48946388     HPrz    G    C        0      0        2 
   1   chr1_48946388     ZBoe    G    C        0      0        2 
   1   chr1_48946388     ZGre    G    C        0      0        2 
   1   chr1_48946388     ZHar    G    C        0      0        2 
   1   chr1_48946388   Sample    G    C        0      0        2 
   1   chr1_48948183     AAsi    G    A        0      0        2 
   1   chr1_48948183     AKia    G    A        0      0        2 
   1   chr1_48948183     AOna    G    A        0      0        2 
   1   chr1_48948183     ASom    G    A        0      0        2 
   1   chr1_48948183     HCab    G    A        0      0        2 
   1   chr1_48948183     HPrz    G    A        0      0        2 
   1   chr1_48948183     ZBoe    G    A      0.5      1        2 
   1   chr1_48948183     ZGre    G    A        0      0        2 
   1   chr1_48948183     ZHar    G    A        0      0        2 
   1   chr1_48948183   Sample    G    A        0      0        2 
   1   chr1_48950906     AAsi    A    G        0      0        2 
   1   chr1_48950906     AKia    A    G        0      0        2 
   1   chr1_48950906     AOna    A    G        0      0        2 
   1   chr1_48950906     ASom    A    G        0      0        2 
   1   chr1_48950906     HCab    A    G        0      0        2 
   1   chr1_48950906     HPrz    A    G        0      0        2 
   1   chr1_48950906     ZBoe    A    G        0      0        2 
   1   chr1_48950906     ZGre    A    G      0.5      1        2 
   1   chr1_48950906     ZHar    A    G        0      0        2 
   1   chr1_48950906   Sample    A    G        0      0        2 
   1   chr1_48960813     AAsi    T    A        0      0        2 
   1   chr1_48960813     AKia    T    A        1      2        2 
   1   chr1_48960813     AOna    T    A      0.5      1        2 
   1   chr1_48960813     ASom    T    A        0      0        2 
   1   chr1_48960813     HCab    T    A        0      0        2 
   1   chr1_48960813     HPrz    T    A        0      0        2 
   1   chr1_48960813     ZBoe    T    A        0      0        2 
   1   chr1_48960813     ZGre    T    A        0      0        2 
   1   chr1_48960813     ZHar    T    A        0      0        2 
   1   chr1_48960813   Sample    T    A        0      0        2 
   1   chr1_48961313     AAsi    T    C        0      0        2 
   1   chr1_48961313     AKia    T    C        0      0        2 
   1   chr1_48961313     AOna    T    C      0.5      1        2 
   1   chr1_48961313     ASom    T    C        0      0        2 
   1   chr1_48961313     HCab    T    C        0      0        2 
   1   chr1_48961313     HPrz    T    C        0      0        2 
   1   chr1_48961313     ZBoe    T    C        0      0        2 
   1   chr1_48961313     ZGre    T    C        0      0        2 
   1   chr1_48961313     ZHar    T    C        0      0        2 
   1   chr1_48961313   Sample    T    C        0      0        2 
   1   chr1_48965793     AAsi    G    C        0      0        2 
   1   chr1_48965793     AKia    G    C        0      0        2 
   1   chr1_48965793     AOna    G    C        0      0        2 
   1   chr1_48965793     ASom    G    C        0      0        2 
   1   chr1_48965793     HCab    G    C        0      0        2 
   1   chr1_48965793     HPrz    G    C      0.5      1        2 
   1   chr1_48965793     ZBoe    G    C        0      0        2 
   1   chr1_48965793     ZGre    G    C        0      0        2 
   1   chr1_48965793     ZHar    G    C        0      0        2 
   1   chr1_48965793   Sample    G    C        0      0        2 
   1   chr1_48967487     AAsi    A    G        0      0        2 
   1   chr1_48967487     AKia    A    G        0      0        2 
   1   chr1_48967487     AOna    A    G        0      0        2 
   1   chr1_48967487     ASom    A    G        0      0        2 
   1   chr1_48967487     HCab    A    G        0      0        2 
   1   chr1_48967487     HPrz    A    G        0      0        2 
   1   chr1_48967487     ZBoe    A    G      0.5      1        2 
   1   chr1_48967487     ZGre    A    G        0      0        2 
   1   chr1_48967487     ZHar    A    G        0      0        2 
   1   chr1_48967487   Sample    A    G        0      0        2 
   1   chr1_48970060     AAsi    A    G        0      0        2 
   1   chr1_48970060     AKia    A    G        0      0        2 
   1   chr1_48970060     AOna    A    G        0      0        2 
   1   chr1_48970060     ASom    A    G        0      0        2 
   1   chr1_48970060     HCab    A    G        1      2        2 
   1   chr1_48970060     HPrz    A    G        1      2        2 
   1   chr1_48970060     ZBoe    A    G        0      0        2 
   1   chr1_48970060     ZGre    A    G        0      0        2 
   1   chr1_48970060     ZHar    A    G        0      0        2 
   1   chr1_48970060   Sample    A    G        0      0        2 
   1   chr1_48970509     AAsi    G    A        0      0        2 
   1   chr1_48970509     AKia    G    A        0      0        2 
   1   chr1_48970509     AOna    G    A        0      0        2 
   1   chr1_48970509     ASom    G    A        0      0        2 
   1   chr1_48970509     HCab    G    A        0      0        2 
   1   chr1_48970509     HPrz    G    A      0.5      1        2 
   1   chr1_48970509     ZBoe    G    A        0      0        2 
   1   chr1_48970509     ZGre    G    A        0      0        2 
   1   chr1_48970509     ZHar    G    A        0      0        2 
   1   chr1_48970509   Sample    G    A        0      0        2 
   1   chr1_48970863     AAsi    T    C        0      0        2 
   1   chr1_48970863     AKia    T    C        0      0        2 
   1   chr1_48970863     AOna    T    C        0      0        2 
   1   chr1_48970863     ASom    T    C        0      0        2 
   1   chr1_48970863     HCab    T    C        0      0        2 
   1   chr1_48970863     HPrz    T    C        0      0        2 
   1   chr1_48970863     ZBoe    T    C        0      0        2 
   1   chr1_48970863     ZGre    T    C      0.5      1        2 
   1   chr1_48970863     ZHar    T    C        0      0        2 
   1   chr1_48970863   Sample    T    C        0      0        2 
   1   chr1_48976729     AAsi    A    G        0      0        2 
   1   chr1_48976729     AKia    A    G        0      0        2 
   1   chr1_48976729     AOna    A    G        0      0        2 
   1   chr1_48976729     ASom    A    G        0      0        2 
   1   chr1_48976729     HCab    A    G        0      0        2 
   1   chr1_48976729     HPrz    A    G        0      0        2 
   1   chr1_48976729     ZBoe    A    G        0      0        2 
   1   chr1_48976729     ZGre    A    G        0      0        2 
   1   chr1_48976729     ZHar    A    G        1      2        2 
   1   chr1_48976729   Sample    A    G        0      0        2 
   1   chr1_48977352     AAsi    G    A        0      0        2 
   1   chr1_48977352     AKia    G    A        0      0        2 
   1   chr1_48977352     AOna    G    A        0      0        2 
   1   chr1_48977352     ASom    G    A        0      0        2 
   1   chr1_48977352     HCab    G    A        1      2        2 
   1   chr1_48977352     HPrz    G    A        1      2        2 
   1   chr1_48977352     ZBoe    G    A        0      0        2 
   1   chr1_48977352     ZGre    G    A        0      0        2 
   1   chr1_48977352     ZHar    G    A        0      0        2 
   1   chr1_48977352   Sample    G    A        0      0        2 
   1   chr1_48981282     AAsi    C    G        0      0        2 
   1   chr1_48981282     AKia    C    G        0      0        2 
   1   chr1_48981282     AOna    C    G        0      0        2 
   1   chr1_48981282     ASom    C    G        0      0        2 
   1   chr1_48981282     HCab    C    G        0      0        2 
   1   chr1_48981282     HPrz    C    G        0      0        2 
   1   chr1_48981282     ZBoe    C    G        1      2        2 
   1   chr1_48981282     ZGre    C    G        0      0        2 
   1   chr1_48981282     ZHar    C    G        0      0        2 
   1   chr1_48981282   Sample    C    G        0      0        2 
   1   chr1_48981294     AAsi    C    T        0      0        2 
   1   chr1_48981294     AKia    C    T        0      0        2 
   1   chr1_48981294     AOna    C    T        0      0        2 
   1   chr1_48981294     ASom    C    T        0      0        2 
   1   chr1_48981294     HCab    C    T        0      0        2 
   1   chr1_48981294     HPrz    C    T        0      0        2 
   1   chr1_48981294     ZBoe    C    T        1      2        2 
   1   chr1_48981294     ZGre    C    T        0      0        2 
   1   chr1_48981294     ZHar    C    T        0      0        2 
   1   chr1_48981294   Sample    C    T        0      0        2 
   1   chr1_48990411     AAsi    A    G        0      0        2 
   1   chr1_48990411     AKia    A    G        0      0        2 
   1   chr1_48990411     AOna    A    G      0.5      1        2 
   1   chr1_48990411     ASom    A    G        0      0        2 
   1   chr1_48990411     HCab    A    G        0      0        2 
   1   chr1_48990411     HPrz    A    G        0      0        2 
   1   chr1_48990411     ZBoe    A    G        0      0        2 
   1   chr1_48990411     ZGre    A    G        0      0        2 
   1   chr1_48990411     ZHar    A    G        0      0        2 
   1   chr1_48990411   Sample    A    G        0      0        2 
   1   chr1_48994248     AAsi    T    C        0      0        2 
   1   chr1_48994248     AKia    T    C        0      0        2 
   1   chr1_48994248     AOna    T    C        0      0        2 
   1   chr1_48994248     ASom    T    C        0      0        2 
   1   chr1_48994248     HCab    T    C        0      0        2 
   1   chr1_48994248     HPrz    T    C        0      0        2 
   1   chr1_48994248     ZBoe    T    C        0      0        2 
   1   chr1_48994248     ZGre    T    C        0      0        2 
   1   chr1_48994248     ZHar    T    C        1      2        2 
   1   chr1_48994248   Sample    T    C        0      0        2 
   1   chr1_48997888     AAsi    T    C        0      0        2 
   1   chr1_48997888     AKia    T    C        0      0        2 
   1   chr1_48997888     AOna    T    C        0      0        2 
   1   chr1_48997888     ASom    T    C        0      0        2 
   1   chr1_48997888     HCab    T    C        0      0        2 
   1   chr1_48997888     HPrz    T    C        0      0        2 
   1   chr1_48997888     ZBoe    T    C      0.5      1        2 
   1   chr1_48997888     ZGre    T    C        0      0        2 
   1   chr1_48997888     ZHar    T    C        0      0        2 
   1   chr1_48997888   Sample    T    C        0      0        2 
   1   chr1_49000512     AAsi    C    T        0      0        2 
   1   chr1_49000512     AKia    C    T        0      0        2 
   1   chr1_49000512     AOna    C    T        0      0        2 
   1   chr1_49000512     ASom    C    T        0      0        2 
   1   chr1_49000512     HCab    C    T        0      0        2 
   1   chr1_49000512     HPrz    C    T        0      0        2 
   1   chr1_49000512     ZBoe    C    T        0      0        2 
   1   chr1_49000512     ZGre    C    T      0.5      1        2 
   1   chr1_49000512     ZHar    C    T        0      0        2 
   1   chr1_49000512   Sample    C    T        0      0        2 
   1   chr1_49003183     AAsi    C    T        0      0        2 
   1   chr1_49003183     AKia    C    T        0      0        2 
   1   chr1_49003183     AOna    C    T        0      0        2 
   1   chr1_49003183     ASom    C    T        0      0        2 
   1   chr1_49003183     HCab    C    T        0      0        2 
   1   chr1_49003183     HPrz    C    T        0      0        2 
   1   chr1_49003183     ZBoe    C    T      0.5      1        2 
   1   chr1_49003183     ZGre    C    T        0      0        2 
   1   chr1_49003183     ZHar    C    T        0      0        2 
   1   chr1_49003183   Sample    C    T        0      0        2 
   1   chr1_49021200     AAsi    T    G        0      0        2 
   1   chr1_49021200     AKia    T    G        0      0        2 
   1   chr1_49021200     AOna    T    G        0      0        2 
   1   chr1_49021200     ASom    T    G        0      0        2 
   1   chr1_49021200     HCab    T    G        0      0        2 
   1   chr1_49021200     HPrz    T    G        0      0        2 
   1   chr1_49021200     ZBoe    T    G      0.5      1        2 
   1   chr1_49021200     ZGre    T    G        0      0        2 
   1   chr1_49021200     ZHar    T    G        0      0        2 
   1   chr1_49021200   Sample    T    G        0      0        2 
   1   chr1_49023306     AAsi    T    G        0      0        2 
   1   chr1_49023306     AKia    T    G        0      0        2 
   1   chr1_49023306     AOna    T    G        0      0        2 
   1   chr1_49023306     ASom    T    G        0      0        2 
   1   chr1_49023306     HCab    T    G        0      0        2 
   1   chr1_49023306     HPrz    T    G      0.5      1        2 
   1   chr1_49023306     ZBoe    T    G        0      0        2 
   1   chr1_49023306     ZGre    T    G        0      0        2 
   1   chr1_49023306     ZHar    T    G        0      0        2 
   1   chr1_49023306   Sample    T    G        0      0        2 
   1   chr1_49030794     AAsi    G    A        0      0        2 
   1   chr1_49030794     AKia    G    A        0      0        2 
   1   chr1_49030794     AOna    G    A        0      0        2 
   1   chr1_49030794     ASom    G    A        0      0        2 
   1   chr1_49030794     HCab    G    A      0.5      1        2 
   1   chr1_49030794     HPrz    G    A      0.5      1        2 
   1   chr1_49030794     ZBoe    G    A        0      0        2 
   1   chr1_49030794     ZGre    G    A        0      0        2 
   1   chr1_49030794     ZHar    G    A        0      0        2 
   1   chr1_49030794   Sample    G    A        0      0        2 
   1   chr1_49035573     AAsi    T    C        0      0        2 
   1   chr1_49035573     AKia    T    C        0      0        2 
   1   chr1_49035573     AOna    T    C        0      0        2 
   1   chr1_49035573     ASom    T    C        0      0        2 
   1   chr1_49035573     HCab    T    C        1      2        2 
   1   chr1_49035573     HPrz    T    C        1      2        2 
   1   chr1_49035573     ZBoe    T    C        0      0        2 
   1   chr1_49035573     ZGre    T    C        0      0        2 
   1   chr1_49035573     ZHar    T    C        0      0        2 
   1   chr1_49035573   Sample    T    C        0      0        2 
   1   chr1_49039124     AAsi    C    G        0      0        2 
   1   chr1_49039124     AKia    C    G      0.5      1        2 
   1   chr1_49039124     AOna    C    G        0      0        2 
   1   chr1_49039124     ASom    C    G        0      0        2 
   1   chr1_49039124     HCab    C    G        0      0        2 
   1   chr1_49039124     HPrz    C    G        0      0        2 
   1   chr1_49039124     ZBoe    C    G        0      0        2 
   1   chr1_49039124     ZGre    C    G        0      0        2 
   1   chr1_49039124     ZHar    C    G        0      0        2 
   1   chr1_49039124   Sample    C    G        0      0        2 
   1   chr1_49050466     AAsi    A    G        0      0        2 
   1   chr1_49050466     AKia    A    G        0      0        2 
   1   chr1_49050466     AOna    A    G        0      0        2 
   1   chr1_49050466     ASom    A    G        0      0        2 
   1   chr1_49050466     HCab    A    G        0      0        2 
   1   chr1_49050466     HPrz    A    G        0      0        2 
   1   chr1_49050466     ZBoe    A    G      0.5      1        2 
   1   chr1_49050466     ZGre    A    G        0      0        2 
   1   chr1_49050466     ZHar    A    G        0      0        2 
   1   chr1_49050466   Sample    A    G        1      2        2 
   1   chr1_49052090     AAsi    T    C        0      0        2 
   1   chr1_49052090     AKia    T    C      0.5      1        2 
   1   chr1_49052090     AOna    T    C        0      0        2 
   1   chr1_49052090     ASom    T    C        0      0        2 
   1   chr1_49052090     HCab    T    C        0      0        2 
   1   chr1_49052090     HPrz    T    C        0      0        2 
   1   chr1_49052090     ZBoe    T    C        0      0        2 
   1   chr1_49052090     ZGre    T    C        0      0        2 
   1   chr1_49052090     ZHar    T    C        0      0        2 
   1   chr1_49052090   Sample    T    C        0      0        2 
   1   chr1_49061531     AAsi    T    C        0      0        2 
   1   chr1_49061531     AKia    T    C        0      0        2 
   1   chr1_49061531     AOna    T    C        0      0        2 
   1   chr1_49061531     ASom    T    C        0      0        2 
   1   chr1_49061531     HCab    T    C        0      0        2 
   1   chr1_49061531     HPrz    T    C        0      0        2 
   1   chr1_49061531     ZBoe    T    C      0.5      1        2 
   1   chr1_49061531     ZGre    T    C        0      0        2 
   1   chr1_49061531     ZHar    T    C        0      0        2 
   1   chr1_49061531   Sample    T    C        0      0        2 
   1   chr1_49062775     AAsi    G    A      0.5      1        2 
   1   chr1_49062775     AKia    G    A        0      0        2 
   1   chr1_49062775     AOna    G    A        0      0        2 
   1   chr1_49062775     ASom    G    A        0      0        2 
   1   chr1_49062775     HCab    G    A        0      0        2 
   1   chr1_49062775     HPrz    G    A        0      0        2 
   1   chr1_49062775     ZBoe    G    A        0      0        2 
   1   chr1_49062775     ZGre    G    A        0      0        2 
   1   chr1_49062775     ZHar    G    A        0      0        2 
   1   chr1_49062775   Sample    G    A        0      0        2 
   1   chr1_49062925     AAsi    C    T        0      0        2 
   1   chr1_49062925     AKia    C    T        0      0        2 
   1   chr1_49062925     AOna    C    T        0      0        2 
   1   chr1_49062925     ASom    C    T        0      0        2 
   1   chr1_49062925     HCab    C    T        1      2        2 
   1   chr1_49062925     HPrz    C    T        1      2        2 
   1   chr1_49062925     ZBoe    C    T        0      0        2 
   1   chr1_49062925     ZGre    C    T        0      0        2 
   1   chr1_49062925     ZHar    C    T        0      0        2 
   1   chr1_49062925   Sample    C    T        0      0        2 
   1   chr1_49071825     AAsi    T    G        0      0        2 
   1   chr1_49071825     AKia    T    G        0      0        2 
   1   chr1_49071825     AOna    T    G        0      0        2 
   1   chr1_49071825     ASom    T    G        0      0        2 
   1   chr1_49071825     HCab    T    G        0      0        2 
   1   chr1_49071825     HPrz    T    G        0      0        2 
   1   chr1_49071825     ZBoe    T    G        0      0        2 
   1   chr1_49071825     ZGre    T    G        0      0        2 
   1   chr1_49071825     ZHar    T    G        1      2        2 
   1   chr1_49071825   Sample    T    G        0      0        2 
   1   chr1_49075275     AAsi    T    C        0      0        2 
   1   chr1_49075275     AKia    T    C      0.5      1        2 
   1   chr1_49075275     AOna    T    C      0.5      1        2 
   1   chr1_49075275     ASom    T    C        0      0        2 
   1   chr1_49075275     HCab    T    C        0      0        2 
   1   chr1_49075275     HPrz    T    C        0      0        2 
   1   chr1_49075275     ZBoe    T    C        0      0        2 
   1   chr1_49075275     ZGre    T    C        0      0        2 
   1   chr1_49075275     ZHar    T    C        0      0        2 
   1   chr1_49075275   Sample    T    C        0      0        2 
   1   chr1_49077519     AAsi    G    C        0      0        2 
   1   chr1_49077519     AKia    G    C        0      0        2 
   1   chr1_49077519     AOna    G    C        0      0        2 
   1   chr1_49077519     ASom    G    C        0      0        2 
   1   chr1_49077519     HCab    G    C        0      0        2 
   1   chr1_49077519     HPrz    G    C        0      0        2 
   1   chr1_49077519     ZBoe    G    C        0      0        2 
   1   chr1_49077519     ZGre    G    C        0      0        2 
   1   chr1_49077519     ZHar    G    C        1      2        2 
   1   chr1_49077519   Sample    G    C        0      0        2 
   1   chr1_49091699     AAsi    G    C        0      0        2 
   1   chr1_49091699     AKia    G    C      0.5      1        2 
   1   chr1_49091699     AOna    G    C        0      0        2 
   1   chr1_49091699     ASom    G    C        0      0        2 
   1   chr1_49091699     HCab    G    C        0      0        2 
   1   chr1_49091699     HPrz    G    C        0      0        2 
   1   chr1_49091699     ZBoe    G    C        0      0        2 
   1   chr1_49091699     ZGre    G    C        0      0        2 
   1   chr1_49091699     ZHar    G    C        0      0        2 
   1   chr1_49091699   Sample    G    C        0      0        2 
   1   chr1_49094350     AAsi    A    G        0      0        2 
   1   chr1_49094350     AKia    A    G        0      0        2 
   1   chr1_49094350     AOna    A    G        0      0        2 
   1   chr1_49094350     ASom    A    G        0      0        2 
   1   chr1_49094350     HCab    A    G        1      2        2 
   1   chr1_49094350     HPrz    A    G        1      2        2 
   1   chr1_49094350     ZBoe    A    G        0      0        2 
   1   chr1_49094350     ZGre    A    G        0      0        2 
   1   chr1_49094350     ZHar    A    G        0      0        2 
   1   chr1_49094350   Sample    A    G        0      0        2 
   1   chr1_49094645     AAsi    A    C        0      0        2 
   1   chr1_49094645     AKia    A    C        0      0        2 
   1   chr1_49094645     AOna    A    C      0.5      1        2 
   1   chr1_49094645     ASom    A    C        0      0        2 
   1   chr1_49094645     HCab    A    C        0      0        2 
   1   chr1_49094645     HPrz    A    C        0      0        2 
   1   chr1_49094645     ZBoe    A    C        0      0        2 
   1   chr1_49094645     ZGre    A    C        0      0        2 
   1   chr1_49094645     ZHar    A    C        0      0        2 
   1   chr1_49094645   Sample    A    C        0      0        2 
   1   chr1_49107574     AAsi    A    G        0      0        2 
   1   chr1_49107574     AKia    A    G        0      0        2 
   1   chr1_49107574     AOna    A    G        0      0        2 
   1   chr1_49107574     ASom    A    G        0      0        2 
   1   chr1_49107574     HCab    A    G        1      2        2 
   1   chr1_49107574     HPrz    A    G        1      2        2 
   1   chr1_49107574     ZBoe    A    G        0      0        2 
   1   chr1_49107574     ZGre    A    G        0      0        2 
   1   chr1_49107574     ZHar    A    G        0      0        2 
   1   chr1_49107574   Sample    A    G        0      0        2 
   1   chr1_49121833     AAsi    A    G        0      0        2 
   1   chr1_49121833     AKia    A    G        0      0        2 
   1   chr1_49121833     AOna    A    G      0.5      1        2 
   1   chr1_49121833     ASom    A    G        0      0        2 
   1   chr1_49121833     HCab    A    G        0      0        2 
   1   chr1_49121833     HPrz    A    G        0      0        2 
   1   chr1_49121833     ZBoe    A    G        0      0        2 
   1   chr1_49121833     ZGre    A    G        0      0        2 
   1   chr1_49121833     ZHar    A    G        0      0        2 
   1   chr1_49121833   Sample    A    G        0      0        2 
   1   chr1_49124827     AAsi    C    G        0      0        2 
   1   chr1_49124827     AKia    C    G        0      0        2 
   1   chr1_49124827     AOna    C    G      0.5      1        2 
   1   chr1_49124827     ASom    C    G        0      0        2 
   1   chr1_49124827     HCab    C    G        0      0        2 
   1   chr1_49124827     HPrz    C    G        0      0        2 
   1   chr1_49124827     ZBoe    C    G        0      0        2 
   1   chr1_49124827     ZGre    C    G        0      0        2 
   1   chr1_49124827     ZHar    C    G        0      0        2 
   1   chr1_49124827   Sample    C    G        0      0        2 
   1   chr1_49141360     AAsi    T    C        0      0        2 
   1   chr1_49141360     AKia    T    C        0      0        2 
   1   chr1_49141360     AOna    T    C      0.5      1        2 
   1   chr1_49141360     ASom    T    C        0      0        2 
   1   chr1_49141360     HCab    T    C        0      0        2 
   1   chr1_49141360     HPrz    T    C        0      0        2 
   1   chr1_49141360     ZBoe    T    C        0      0        2 
   1   chr1_49141360     ZGre    T    C        0      0        2 
   1   chr1_49141360     ZHar    T    C        0      0        2 
   1   chr1_49141360   Sample    T    C        0      0        2 
   1   chr1_49142008     AAsi    A    C        0      0        2 
   1   chr1_49142008     AKia    A    C        1      2        2 
   1   chr1_49142008     AOna    A    C        1      2        2 
   1   chr1_49142008     ASom    A    C        0      0        2 
   1   chr1_49142008     HCab    A    C        0      0        2 
   1   chr1_49142008     HPrz    A    C        0      0        2 
   1   chr1_49142008     ZBoe    A    C        0      0        2 
   1   chr1_49142008     ZGre    A    C        0      0        2 
   1   chr1_49142008     ZHar    A    C        0      0        2 
   1   chr1_49142008   Sample    A    C        0      0        2 
   1   chr1_49152114     AAsi    A    G        0      0        2 
   1   chr1_49152114     AKia    A    G        0      0        2 
   1   chr1_49152114     AOna    A    G        0      0        2 
   1   chr1_49152114     ASom    A    G        0      0        2 
   1   chr1_49152114     HCab    A    G        0      0        2 
   1   chr1_49152114     HPrz    A    G        0      0        2 
   1   chr1_49152114     ZBoe    A    G        0      0        2 
   1   chr1_49152114     ZGre    A    G        0      0        2 
   1   chr1_49152114     ZHar    A    G        1      2        2 
   1   chr1_49152114   Sample    A    G        0      0        2 
   1   chr1_49161770     AAsi    C    T        0      0        2 
   1   chr1_49161770     AKia    C    T        0      0        2 
   1   chr1_49161770     AOna    C    T        0      0        2 
   1   chr1_49161770     ASom    C    T        0      0        2 
   1   chr1_49161770     HCab    C    T        0      0        2 
   1   chr1_49161770     HPrz    C    T        0      0        2 
   1   chr1_49161770     ZBoe    C    T        0      0        2 
   1   chr1_49161770     ZGre    C    T        1      2        2 
   1   chr1_49161770     ZHar    C    T        0      0        2 
   1   chr1_49161770   Sample    C    T        0      0        2 
   1   chr1_49173146     AAsi    T    C        0      0        2 
   1   chr1_49173146     AKia    T    C        0      0        2 
   1   chr1_49173146     AOna    T    C        0      0        2 
   1   chr1_49173146     ASom    T    C        0      0        2 
   1   chr1_49173146     HCab    T    C        0      0        2 
   1   chr1_49173146     HPrz    T    C      0.5      1        2 
   1   chr1_49173146     ZBoe    T    C        0      0        2 
   1   chr1_49173146     ZGre    T    C        0      0        2 
   1   chr1_49173146     ZHar    T    C        0      0        2 
   1   chr1_49173146   Sample    T    C        0      0        2 
   1   chr1_49176094     AAsi    C    T        0      0        2 
   1   chr1_49176094     AKia    C    T        0      0        2 
   1   chr1_49176094     AOna    C    T        1      2        2 
   1   chr1_49176094     ASom    C    T        0      0        2 
   1   chr1_49176094     HCab    C    T        0      0        2 
   1   chr1_49176094     HPrz    C    T        0      0        2 
   1   chr1_49176094     ZBoe    C    T        0      0        2 
   1   chr1_49176094     ZGre    C    T        0      0        2 
   1   chr1_49176094     ZHar    C    T        0      0        2 
   1   chr1_49176094   Sample    C    T        0      0        2 
   1   chr1_49178626     AAsi    C    G        0      0        2 
   1   chr1_49178626     AKia    C    G        0      0        2 
   1   chr1_49178626     AOna    C    G        0      0        2 
   1   chr1_49178626     ASom    C    G        0      0        2 
   1   chr1_49178626     HCab    C    G        0      0        2 
   1   chr1_49178626     HPrz    C    G        0      0        2 
   1   chr1_49178626     ZBoe    C    G      0.5      1        2 
   1   chr1_49178626     ZGre    C    G        0      0        2 
   1   chr1_49178626     ZHar    C    G        0      0        2 
   1   chr1_49178626   Sample    C    G        0      0        2 
   1   chr1_49182650     AAsi    C    T      0.5      1        2 
   1   chr1_49182650     AKia    C    T        0      0        2 
   1   chr1_49182650     AOna    C    T        0      0        2 
   1   chr1_49182650     ASom    C    T        0      0        2 
   1   chr1_49182650     HCab    C    T        0      0        2 
   1   chr1_49182650     HPrz    C    T        0      0        2 
   1   chr1_49182650     ZBoe    C    T        0      0        2 
   1   chr1_49182650     ZGre    C    T        0      0        2 
   1   chr1_49182650     ZHar    C    T        0      0        2 
   1   chr1_49182650   Sample    C    T        0      0        2 
   1   chr1_49182717     AAsi    A    G        0      0        2 
   1   chr1_49182717     AKia    A    G        0      0        2 
   1   chr1_49182717     AOna    A    G        0      0        2 
   1   chr1_49182717     ASom    A    G        0      0        2 
   1   chr1_49182717     HCab    A    G        0      0        2 
   1   chr1_49182717     HPrz    A    G        0      0        2 
```
