## Supplementary File 2. Zonkey (Schubert et al. 2017) report for donkey specimen Ancient2. for "No genetic evidence yet for hinnies at Mazongshan (400-160 BCE), northwestern China": incl_ts.frq.strat (part 8 of 305)

```
   1   chr1_49182717     ZBoe    A    G      0.5      1        2 
   1   chr1_49182717     ZGre    A    G        0      0        2 
   1   chr1_49182717     ZHar    A    G        0      0        2 
   1   chr1_49182717   Sample    A    G        0      0        2 
   1   chr1_49185242     AAsi    C    T        0      0        2 
   1   chr1_49185242     AKia    C    T        0      0        2 
   1   chr1_49185242     AOna    C    T        0      0        2 
   1   chr1_49185242     ASom    C    T        0      0        2 
   1   chr1_49185242     HCab    C    T        1      2        2 
   1   chr1_49185242     HPrz    C    T        0      0        2 
   1   chr1_49185242     ZBoe    C    T        0      0        2 
   1   chr1_49185242     ZGre    C    T        0      0        2 
   1   chr1_49185242     ZHar    C    T        0      0        2 
   1   chr1_49185242   Sample    C    T        0      0        2 
   1   chr1_49185807     AAsi    C    T        0      0        2 
   1   chr1_49185807     AKia    C    T        0      0        2 
   1   chr1_49185807     AOna    C    T        0      0        2 
   1   chr1_49185807     ASom    C    T        0      0        2 
   1   chr1_49185807     HCab    C    T        1      2        2 
   1   chr1_49185807     HPrz    C    T        1      2        2 
   1   chr1_49185807     ZBoe    C    T        0      0        2 
   1   chr1_49185807     ZGre    C    T        0      0        2 
   1   chr1_49185807     ZHar    C    T        0      0        2 
   1   chr1_49185807   Sample    C    T        0      0        2 
   1   chr1_49186385     AAsi    G    A      0.5      1        2 
   1   chr1_49186385     AKia    G    A        0      0        2 
   1   chr1_49186385     AOna    G    A        0      0        2 
   1   chr1_49186385     ASom    G    A        1      2        2 
   1   chr1_49186385     HCab    G    A        0      0        2 
   1   chr1_49186385     HPrz    G    A        0      0        2 
   1   chr1_49186385     ZBoe    G    A        0      0        2 
   1   chr1_49186385     ZGre    G    A        0      0        2 
   1   chr1_49186385     ZHar    G    A        0      0        2 
   1   chr1_49186385   Sample    G    A        0      0        2 
   1   chr1_49188812     AAsi    C    G        0      0        2 
   1   chr1_49188812     AKia    C    G        0      0        2 
   1   chr1_49188812     AOna    C    G        0      0        2 
   1   chr1_49188812     ASom    C    G        0      0        2 
   1   chr1_49188812     HCab    C    G        1      2        2 
   1   chr1_49188812     HPrz    C    G        1      2        2 
   1   chr1_49188812     ZBoe    C    G        0      0        2 
   1   chr1_49188812     ZGre    C    G        0      0        2 
   1   chr1_49188812     ZHar    C    G        0      0        2 
   1   chr1_49188812   Sample    C    G        0      0        2 
   1   chr1_49190244     AAsi    C    G        0      0        2 
   1   chr1_49190244     AKia    C    G        0      0        2 
   1   chr1_49190244     AOna    C    G        0      0        2 
   1   chr1_49190244     ASom    C    G        0      0        2 
   1   chr1_49190244     HCab    C    G        1      2        2 
   1   chr1_49190244     HPrz    C    G        1      2        2 
   1   chr1_49190244     ZBoe    C    G        0      0        2 
   1   chr1_49190244     ZGre    C    G        0      0        2 
   1   chr1_49190244     ZHar    C    G        0      0        2 
   1   chr1_49190244   Sample    C    G        0      0        2 
   1   chr1_49199190     AAsi    T    A        0      0        2 
   1   chr1_49199190     AKia    T    A        0      0        2 
   1   chr1_49199190     AOna    T    A        0      0        2 
   1   chr1_49199190     ASom    T    A        0      0        2 
   1   chr1_49199190     HCab    T    A        1      2        2 
   1   chr1_49199190     HPrz    T    A        0      0        2 
   1   chr1_49199190     ZBoe    T    A        0      0        2 
   1   chr1_49199190     ZGre    T    A        0      0        2 
   1   chr1_49199190     ZHar    T    A        0      0        2 
   1   chr1_49199190   Sample    T    A        0      0        2 
   1   chr1_49207866     AAsi    A    G        0      0        2 
   1   chr1_49207866     AKia    A    G        0      0        2 
   1   chr1_49207866     AOna    A    G        0      0        2 
   1   chr1_49207866     ASom    A    G        0      0        2 
   1   chr1_49207866     HCab    A    G        0      0        2 
   1   chr1_49207866     HPrz    A    G        0      0        2 
   1   chr1_49207866     ZBoe    A    G        0      0        2 
   1   chr1_49207866     ZGre    A    G        0      0        2 
   1   chr1_49207866     ZHar    A    G        1      2        2 
   1   chr1_49207866   Sample    A    G        0      0        2 
   1   chr1_49211199     AAsi    T    G        0      0        2 
   1   chr1_49211199     AKia    T    G        0      0        2 
   1   chr1_49211199     AOna    T    G        0      0        2 
   1   chr1_49211199     ASom    T    G        0      0        2 
   1   chr1_49211199     HCab    T    G        0      0        2 
   1   chr1_49211199     HPrz    T    G        0      0        2 
   1   chr1_49211199     ZBoe    T    G      0.5      1        2 
   1   chr1_49211199     ZGre    T    G        0      0        2 
   1   chr1_49211199     ZHar    T    G        0      0        2 
   1   chr1_49211199   Sample    T    G        0      0        2 
   1   chr1_49212398     AAsi    G    A        0      0        2 
   1   chr1_49212398     AKia    G    A        1      2        2 
   1   chr1_49212398     AOna    G    A        0      0        2 
   1   chr1_49212398     ASom    G    A        0      0        2 
   1   chr1_49212398     HCab    G    A        0      0        2 
   1   chr1_49212398     HPrz    G    A        0      0        2 
   1   chr1_49212398     ZBoe    G    A        0      0        2 
   1   chr1_49212398     ZGre    G    A        0      0        2 
   1   chr1_49212398     ZHar    G    A        0      0        2 
   1   chr1_49212398   Sample    G    A        0      0        2 
   1   chr1_49213353     AAsi    T    C        0      0        2 
   1   chr1_49213353     AKia    T    C        0      0        2 
   1   chr1_49213353     AOna    T    C        0      0        2 
   1   chr1_49213353     ASom    T    C        0      0        2 
   1   chr1_49213353     HCab    T    C        0      0        2 
   1   chr1_49213353     HPrz    T    C      0.5      1        2 
   1   chr1_49213353     ZBoe    T    C        0      0        2 
   1   chr1_49213353     ZGre    T    C        0      0        2 
   1   chr1_49213353     ZHar    T    C        0      0        2 
   1   chr1_49213353   Sample    T    C        0      0        2 
   1   chr1_49221891     AAsi    C    G        0      0        2 
   1   chr1_49221891     AKia    C    G        0      0        2 
   1   chr1_49221891     AOna    C    G        0      0        2 
   1   chr1_49221891     ASom    C    G        0      0        2 
   1   chr1_49221891     HCab    C    G        0      0        2 
   1   chr1_49221891     HPrz    C    G        0      0        2 
   1   chr1_49221891     ZBoe    C    G        1      2        2 
   1   chr1_49221891     ZGre    C    G        0      0        2 
   1   chr1_49221891     ZHar    C    G        0      0        2 
   1   chr1_49221891   Sample    C    G        0      0        2 
   1   chr1_49222494     AAsi    C    T        0      0        2 
   1   chr1_49222494     AKia    C    T        0      0        2 
   1   chr1_49222494     AOna    C    T        0      0        2 
   1   chr1_49222494     ASom    C    T        0      0        2 
   1   chr1_49222494     HCab    C    T        1      2        2 
   1   chr1_49222494     HPrz    C    T        1      2        2 
   1   chr1_49222494     ZBoe    C    T        0      0        2 
   1   chr1_49222494     ZGre    C    T        0      0        2 
   1   chr1_49222494     ZHar    C    T        0      0        2 
   1   chr1_49222494   Sample    C    T        0      0        2 
   1   chr1_49224182     AAsi    T    C        0      0        2 
   1   chr1_49224182     AKia    T    C        1      2        2 
   1   chr1_49224182     AOna    T    C      0.5      1        2 
   1   chr1_49224182     ASom    T    C        0      0        2 
   1   chr1_49224182     HCab    T    C        0      0        2 
   1   chr1_49224182     HPrz    T    C        0      0        2 
   1   chr1_49224182     ZBoe    T    C        0      0        2 
   1   chr1_49224182     ZGre    T    C        0      0        2 
   1   chr1_49224182     ZHar    T    C        0      0        2 
   1   chr1_49224182   Sample    T    C        0      0        2 
   1   chr1_49224931     AAsi    C    A        0      0        2 
   1   chr1_49224931     AKia    C    A        0      0        2 
   1   chr1_49224931     AOna    C    A        0      0        2 
   1   chr1_49224931     ASom    C    A        0      0        2 
   1   chr1_49224931     HCab    C    A      0.5      1        2 
   1   chr1_49224931     HPrz    C    A        0      0        2 
   1   chr1_49224931     ZBoe    C    A        0      0        2 
   1   chr1_49224931     ZGre    C    A        0      0        2 
   1   chr1_49224931     ZHar    C    A        0      0        2 
   1   chr1_49224931   Sample    C    A        0      0        2 
   1   chr1_49230202     AAsi    C    T        0      0        2 
   1   chr1_49230202     AKia    C    T        0      0        2 
   1   chr1_49230202     AOna    C    T        0      0        2 
   1   chr1_49230202     ASom    C    T        0      0        2 
   1   chr1_49230202     HCab    C    T        1      2        2 
   1   chr1_49230202     HPrz    C    T        1      2        2 
   1   chr1_49230202     ZBoe    C    T        0      0        2 
   1   chr1_49230202     ZGre    C    T        0      0        2 
   1   chr1_49230202     ZHar    C    T        0      0        2 
   1   chr1_49230202   Sample    C    T        0      0        2 
   1   chr1_49232189     AAsi    G    A        0      0        2 
   1   chr1_49232189     AKia    G    A        0      0        2 
   1   chr1_49232189     AOna    G    A        0      0        2 
   1   chr1_49232189     ASom    G    A        0      0        2 
   1   chr1_49232189     HCab    G    A      0.5      1        2 
   1   chr1_49232189     HPrz    G    A      0.5      1        2 
   1   chr1_49232189     ZBoe    G    A        0      0        2 
   1   chr1_49232189     ZGre    G    A        0      0        2 
   1   chr1_49232189     ZHar    G    A        0      0        2 
   1   chr1_49232189   Sample    G    A        0      0        2 
   1   chr1_49234931     AAsi    T    C        0      0        2 
   1   chr1_49234931     AKia    T    C        0      0        2 
   1   chr1_49234931     AOna    T    C      0.5      1        2 
   1   chr1_49234931     ASom    T    C        0      0        2 
   1   chr1_49234931     HCab    T    C        0      0        2 
   1   chr1_49234931     HPrz    T    C        0      0        2 
   1   chr1_49234931     ZBoe    T    C        0      0        2 
   1   chr1_49234931     ZGre    T    C        0      0        2 
   1   chr1_49234931     ZHar    T    C        0      0        2 
   1   chr1_49234931   Sample    T    C        0      0        2 
   1   chr1_49236427     AAsi    A    T        0      0        2 
   1   chr1_49236427     AKia    A    T        0      0        2 
   1   chr1_49236427     AOna    A    T      0.5      1        2 
   1   chr1_49236427     ASom    A    T        0      0        2 
   1   chr1_49236427     HCab    A    T        0      0        2 
   1   chr1_49236427     HPrz    A    T        0      0        2 
   1   chr1_49236427     ZBoe    A    T        0      0        2 
   1   chr1_49236427     ZGre    A    T        0      0        2 
   1   chr1_49236427     ZHar    A    T        0      0        2 
   1   chr1_49236427   Sample    A    T        0      0        2 
   1   chr1_49236455     AAsi    T    C        0      0        2 
   1   chr1_49236455     AKia    T    C        0      0        2 
   1   chr1_49236455     AOna    T    C        0      0        2 
   1   chr1_49236455     ASom    T    C        0      0        2 
   1   chr1_49236455     HCab    T    C        0      0        2 
   1   chr1_49236455     HPrz    T    C        0      0        2 
   1   chr1_49236455     ZBoe    T    C        0      0        2 
   1   chr1_49236455     ZGre    T    C        1      2        2 
   1   chr1_49236455     ZHar    T    C        0      0        2 
   1   chr1_49236455   Sample    T    C        0      0        2 
   1   chr1_49241041     AAsi    C    T        0      0        2 
   1   chr1_49241041     AKia    C    T        0      0        2 
   1   chr1_49241041     AOna    C    T        0      0        2 
   1   chr1_49241041     ASom    C    T        0      0        2 
   1   chr1_49241041     HCab    C    T        0      0        2 
   1   chr1_49241041     HPrz    C    T        0      0        2 
   1   chr1_49241041     ZBoe    C    T        1      2        2 
   1   chr1_49241041     ZGre    C    T        0      0        2 
   1   chr1_49241041     ZHar    C    T        0      0        2 
   1   chr1_49241041   Sample    C    T        0      0        2 
   1   chr1_49257614     AAsi    T    C        0      0        2 
   1   chr1_49257614     AKia    T    C        1      2        2 
   1   chr1_49257614     AOna    T    C        0      0        2 
   1   chr1_49257614     ASom    T    C        0      0        2 
   1   chr1_49257614     HCab    T    C        0      0        2 
   1   chr1_49257614     HPrz    T    C        0      0        2 
   1   chr1_49257614     ZBoe    T    C        0      0        2 
   1   chr1_49257614     ZGre    T    C        0      0        2 
   1   chr1_49257614     ZHar    T    C        0      0        2 
   1   chr1_49257614   Sample    T    C        0      0        2 
   1   chr1_49261968     AAsi    A    G        0      0        2 
   1   chr1_49261968     AKia    A    G        1      2        2 
   1   chr1_49261968     AOna    A    G        1      2        2 
   1   chr1_49261968     ASom    A    G        0      0        2 
   1   chr1_49261968     HCab    A    G        0      0        2 
   1   chr1_49261968     HPrz    A    G        0      0        2 
   1   chr1_49261968     ZBoe    A    G        0      0        2 
   1   chr1_49261968     ZGre    A    G        0      0        2 
   1   chr1_49261968     ZHar    A    G        0      0        2 
   1   chr1_49261968   Sample    A    G        0      0        2 
   1   chr1_49263955     AAsi    C    A        0      0        2 
   1   chr1_49263955     AKia    C    A        0      0        2 
   1   chr1_49263955     AOna    C    A        0      0        2 
   1   chr1_49263955     ASom    C    A        0      0        2 
   1   chr1_49263955     HCab    C    A        0      0        2 
   1   chr1_49263955     HPrz    C    A        0      0        2 
   1   chr1_49263955     ZBoe    C    A        1      2        2 
   1   chr1_49263955     ZGre    C    A        0      0        2 
   1   chr1_49263955     ZHar    C    A        0      0        2 
   1   chr1_49263955   Sample    C    A        0      0        2 
   1   chr1_49264076     AAsi    C    T        0      0        2 
   1   chr1_49264076     AKia    C    T        0      0        2 
   1   chr1_49264076     AOna    C    T        1      2        2 
   1   chr1_49264076     ASom    C    T        0      0        2 
   1   chr1_49264076     HCab    C    T        0      0        2 
   1   chr1_49264076     HPrz    C    T        0      0        2 
   1   chr1_49264076     ZBoe    C    T        0      0        2 
   1   chr1_49264076     ZGre    C    T        0      0        2 
   1   chr1_49264076     ZHar    C    T        0      0        2 
   1   chr1_49264076   Sample    C    T        0      0        2 
   1   chr1_49268340     AAsi    A    G      0.5      1        2 
   1   chr1_49268340     AKia    A    G        0      0        2 
   1   chr1_49268340     AOna    A    G        0      0        2 
   1   chr1_49268340     ASom    A    G      0.5      1        2 
   1   chr1_49268340     HCab    A    G        0      0        2 
   1   chr1_49268340     HPrz    A    G        0      0        2 
   1   chr1_49268340     ZBoe    A    G        0      0        2 
   1   chr1_49268340     ZGre    A    G        0      0        2 
   1   chr1_49268340     ZHar    A    G        0      0        2 
   1   chr1_49268340   Sample    A    G        1      2        2 
   1   chr1_49272937     AAsi    C    T        0      0        2 
   1   chr1_49272937     AKia    C    T        0      0        2 
   1   chr1_49272937     AOna    C    T        0      0        2 
   1   chr1_49272937     ASom    C    T        0      0        2 
   1   chr1_49272937     HCab    C    T        0      0        2 
   1   chr1_49272937     HPrz    C    T      0.5      1        2 
   1   chr1_49272937     ZBoe    C    T        0      0        2 
   1   chr1_49272937     ZGre    C    T        0      0        2 
   1   chr1_49272937     ZHar    C    T        0      0        2 
   1   chr1_49272937   Sample    C    T        0      0        2 
   1   chr1_49279474     AAsi    G    C        0      0        2 
   1   chr1_49279474     AKia    G    C        0      0        2 
   1   chr1_49279474     AOna    G    C        0      0        2 
   1   chr1_49279474     ASom    G    C      0.5      1        2 
   1   chr1_49279474     HCab    G    C        0      0        2 
   1   chr1_49279474     HPrz    G    C        0      0        2 
   1   chr1_49279474     ZBoe    G    C        0      0        2 
   1   chr1_49279474     ZGre    G    C        0      0        2 
   1   chr1_49279474     ZHar    G    C        0      0        2 
   1   chr1_49279474   Sample    G    C        0      0        2 
   1   chr1_49284929     AAsi    G    T      0.5      1        2 
   1   chr1_49284929     AKia    G    T        0      0        2 
   1   chr1_49284929     AOna    G    T        0      0        2 
   1   chr1_49284929     ASom    G    T        0      0        2 
   1   chr1_49284929     HCab    G    T        0      0        2 
   1   chr1_49284929     HPrz    G    T        0      0        2 
   1   chr1_49284929     ZBoe    G    T        0      0        2 
   1   chr1_49284929     ZGre    G    T        0      0        2 
   1   chr1_49284929     ZHar    G    T        0      0        2 
   1   chr1_49284929   Sample    G    T        1      2        2 
   1   chr1_49287152     AAsi    G    A        0      0        2 
   1   chr1_49287152     AKia    G    A        0      0        2 
   1   chr1_49287152     AOna    G    A        0      0        2 
   1   chr1_49287152     ASom    G    A        0      0        2 
   1   chr1_49287152     HCab    G    A        0      0        2 
   1   chr1_49287152     HPrz    G    A        0      0        2 
   1   chr1_49287152     ZBoe    G    A      0.5      1        2 
   1   chr1_49287152     ZGre    G    A        0      0        2 
   1   chr1_49287152     ZHar    G    A        0      0        2 
   1   chr1_49287152   Sample    G    A        0      0        2 
   1   chr1_49292563     AAsi    C    T        0      0        2 
   1   chr1_49292563     AKia    C    T        0      0        2 
   1   chr1_49292563     AOna    C    T        0      0        2 
   1   chr1_49292563     ASom    C    T      0.5      1        2 
   1   chr1_49292563     HCab    C    T        0      0        2 
   1   chr1_49292563     HPrz    C    T        0      0        2 
   1   chr1_49292563     ZBoe    C    T        0      0        2 
   1   chr1_49292563     ZGre    C    T        0      0        2 
   1   chr1_49292563     ZHar    C    T        0      0        2 
   1   chr1_49292563   Sample    C    T        0      0        2 
   1   chr1_49300103     AAsi    C    A        0      0        2 
   1   chr1_49300103     AKia    C    A        0      0        2 
   1   chr1_49300103     AOna    C    A        0      0        2 
   1   chr1_49300103     ASom    C    A      0.5      1        2 
   1   chr1_49300103     HCab    C    A        0      0        2 
   1   chr1_49300103     HPrz    C    A        0      0        2 
   1   chr1_49300103     ZBoe    C    A        0      0        2 
   1   chr1_49300103     ZGre    C    A        0      0        2 
   1   chr1_49300103     ZHar    C    A        0      0        2 
   1   chr1_49300103   Sample    C    A        0      0        2 
   1   chr1_49300215     AAsi    A    G        0      0        2 
   1   chr1_49300215     AKia    A    G        0      0        2 
   1   chr1_49300215     AOna    A    G      0.5      1        2 
   1   chr1_49300215     ASom    A    G        0      0        2 
   1   chr1_49300215     HCab    A    G        0      0        2 
   1   chr1_49300215     HPrz    A    G        0      0        2 
   1   chr1_49300215     ZBoe    A    G        0      0        2 
   1   chr1_49300215     ZGre    A    G        0      0        2 
   1   chr1_49300215     ZHar    A    G        0      0        2 
   1   chr1_49300215   Sample    A    G        0      0        2 
   1   chr1_49304336     AAsi    A    G        0      0        2 
   1   chr1_49304336     AKia    A    G        0      0        2 
   1   chr1_49304336     AOna    A    G        0      0        2 
   1   chr1_49304336     ASom    A    G        0      0        2 
   1   chr1_49304336     HCab    A    G        0      0        2 
   1   chr1_49304336     HPrz    A    G        0      0        2 
   1   chr1_49304336     ZBoe    A    G        0      0        2 
   1   chr1_49304336     ZGre    A    G        0      0        2 
   1   chr1_49304336     ZHar    A    G        1      2        2 
   1   chr1_49304336   Sample    A    G        0      0        2 
   1   chr1_49306231     AAsi    A    G        0      0        2 
   1   chr1_49306231     AKia    A    G        0      0        2 
   1   chr1_49306231     AOna    A    G        0      0        2 
   1   chr1_49306231     ASom    A    G        0      0        2 
   1   chr1_49306231     HCab    A    G        0      0        2 
   1   chr1_49306231     HPrz    A    G        0      0        2 
   1   chr1_49306231     ZBoe    A    G        0      0        2 
   1   chr1_49306231     ZGre    A    G        1      2        2 
   1   chr1_49306231     ZHar    A    G        0      0        2 
   1   chr1_49306231   Sample    A    G        0      0        2 
   1   chr1_49311551     AAsi    A    G        0      0        2 
   1   chr1_49311551     AKia    A    G        0      0        2 
   1   chr1_49311551     AOna    A    G        0      0        2 
   1   chr1_49311551     ASom    A    G        0      0        2 
   1   chr1_49311551     HCab    A    G      0.5      1        2 
   1   chr1_49311551     HPrz    A    G        0      0        2 
   1   chr1_49311551     ZBoe    A    G        0      0        2 
   1   chr1_49311551     ZGre    A    G        0      0        2 
   1   chr1_49311551     ZHar    A    G        0      0        2 
   1   chr1_49311551   Sample    A    G        0      0        2 
   1   chr1_49314200     AAsi    T    C        0      0        2 
   1   chr1_49314200     AKia    T    C        0      0        2 
   1   chr1_49314200     AOna    T    C      0.5      1        2 
   1   chr1_49314200     ASom    T    C        0      0        2 
   1   chr1_49314200     HCab    T    C        0      0        2 
   1   chr1_49314200     HPrz    T    C        0      0        2 
   1   chr1_49314200     ZBoe    T    C        0      0        2 
   1   chr1_49314200     ZGre    T    C        0      0        2 
   1   chr1_49314200     ZHar    T    C        0      0        2 
   1   chr1_49314200   Sample    T    C        0      0        2 
   1   chr1_49317879     AAsi    C    A        0      0        2 
   1   chr1_49317879     AKia    C    A        1      2        2 
   1   chr1_49317879     AOna    C    A        0      0        2 
   1   chr1_49317879     ASom    C    A        0      0        2 
   1   chr1_49317879     HCab    C    A        0      0        2 
   1   chr1_49317879     HPrz    C    A        0      0        2 
   1   chr1_49317879     ZBoe    C    A        0      0        2 
   1   chr1_49317879     ZGre    C    A        0      0        2 
   1   chr1_49317879     ZHar    C    A        0      0        2 
   1   chr1_49317879   Sample    C    A        0      0        2 
   1   chr1_49324332     AAsi    T    C      0.5      1        2 
   1   chr1_49324332     AKia    T    C        0      0        2 
   1   chr1_49324332     AOna    T    C        0      0        2 
   1   chr1_49324332     ASom    T    C        0      0        2 
   1   chr1_49324332     HCab    T    C        0      0        2 
   1   chr1_49324332     HPrz    T    C        0      0        2 
   1   chr1_49324332     ZBoe    T    C        0      0        2 
   1   chr1_49324332     ZGre    T    C        0      0        2 
   1   chr1_49324332     ZHar    T    C        0      0        2 
   1   chr1_49324332   Sample    T    C        0      0        2 
   1   chr1_49325944     AAsi    T    C        0      0        2 
   1   chr1_49325944     AKia    T    C      0.5      1        2 
   1   chr1_49325944     AOna    T    C        0      0        2 
   1   chr1_49325944     ASom    T    C        0      0        2 
   1   chr1_49325944     HCab    T    C        0      0        2 
   1   chr1_49325944     HPrz    T    C        0      0        2 
   1   chr1_49325944     ZBoe    T    C        0      0        2 
   1   chr1_49325944     ZGre    T    C        0      0        2 
   1   chr1_49325944     ZHar    T    C        0      0        2 
   1   chr1_49325944   Sample    T    C        0      0        2 
   1   chr1_49329595     AAsi    A    G        0      0        2 
   1   chr1_49329595     AKia    A    G        0      0        2 
   1   chr1_49329595     AOna    A    G        0      0        2 
   1   chr1_49329595     ASom    A    G        0      0        2 
   1   chr1_49329595     HCab    A    G      0.5      1        2 
   1   chr1_49329595     HPrz    A    G        0      0        2 
   1   chr1_49329595     ZBoe    A    G        0      0        2 
   1   chr1_49329595     ZGre    A    G        0      0        2 
   1   chr1_49329595     ZHar    A    G        0      0        2 
   1   chr1_49329595   Sample    A    G        0      0        2 
   1   chr1_49340709     AAsi    T    G        0      0        2 
   1   chr1_49340709     AKia    T    G        0      0        2 
   1   chr1_49340709     AOna    T    G        0      0        2 
   1   chr1_49340709     ASom    T    G        0      0        2 
   1   chr1_49340709     HCab    T    G        1      2        2 
   1   chr1_49340709     HPrz    T    G        1      2        2 
   1   chr1_49340709     ZBoe    T    G        0      0        2 
   1   chr1_49340709     ZGre    T    G        0      0        2 
   1   chr1_49340709     ZHar    T    G        0      0        2 
   1   chr1_49340709   Sample    T    G        0      0        2 
   1   chr1_49344293     AAsi    A    G        0      0        2 
   1   chr1_49344293     AKia    A    G        0      0        2 
   1   chr1_49344293     AOna    A    G        0      0        2 
   1   chr1_49344293     ASom    A    G        0      0        2 
   1   chr1_49344293     HCab    A    G        0      0        2 
   1   chr1_49344293     HPrz    A    G        0      0        2 
   1   chr1_49344293     ZBoe    A    G        0      0        2 
   1   chr1_49344293     ZGre    A    G        0      0        2 
   1   chr1_49344293     ZHar    A    G      0.5      1        2 
   1   chr1_49344293   Sample    A    G        0      0        2 
   1   chr1_49349875     AAsi    A    G        0      0        2 
   1   chr1_49349875     AKia    A    G        0      0        2 
   1   chr1_49349875     AOna    A    G        0      0        2 
   1   chr1_49349875     ASom    A    G        0      0        2 
   1   chr1_49349875     HCab    A    G        0      0        2 
   1   chr1_49349875     HPrz    A    G        0      0        2 
   1   chr1_49349875     ZBoe    A    G      0.5      1        2 
   1   chr1_49349875     ZGre    A    G        0      0        2 
   1   chr1_49349875     ZHar    A    G        0      0        2 
   1   chr1_49349875   Sample    A    G        0      0        2 
   1   chr1_49361127     AAsi    G    A        0      0        2 
   1   chr1_49361127     AKia    G    A        0      0        2 
   1   chr1_49361127     AOna    G    A        0      0        2 
   1   chr1_49361127     ASom    G    A        0      0        2 
   1   chr1_49361127     HCab    G    A        0      0        2 
   1   chr1_49361127     HPrz    G    A        0      0        2 
   1   chr1_49361127     ZBoe    G    A        0      0        2 
   1   chr1_49361127     ZGre    G    A        1      2        2 
   1   chr1_49361127     ZHar    G    A        0      0        2 
   1   chr1_49361127   Sample    G    A        0      0        2 
   1   chr1_49368450     AAsi    A    C        0      0        2 
   1   chr1_49368450     AKia    A    C        0      0        2 
   1   chr1_49368450     AOna    A    C        0      0        2 
   1   chr1_49368450     ASom    A    C        0      0        2 
   1   chr1_49368450     HCab    A    C        0      0        2 
   1   chr1_49368450     HPrz    A    C        0      0        2 
   1   chr1_49368450     ZBoe    A    C        0      0        2 
   1   chr1_49368450     ZGre    A    C        0      0        2 
   1   chr1_49368450     ZHar    A    C      0.5      1        2 
   1   chr1_49368450   Sample    A    C        0      0        2 
   1   chr1_49368514     AAsi    T    C        0      0        2 
   1   chr1_49368514     AKia    T    C        0      0        2 
   1   chr1_49368514     AOna    T    C        0      0        2 
   1   chr1_49368514     ASom    T    C        0      0        2 
   1   chr1_49368514     HCab    T    C        1      2        2 
   1   chr1_49368514     HPrz    T    C        0      0        2 
   1   chr1_49368514     ZBoe    T    C        0      0        2 
   1   chr1_49368514     ZGre    T    C        0      0        2 
   1   chr1_49368514     ZHar    T    C        0      0        2 
   1   chr1_49368514   Sample    T    C        0      0        2 
   1   chr1_49369715     AAsi    A    G        0      0        2 
   1   chr1_49369715     AKia    A    G        0      0        2 
   1   chr1_49369715     AOna    A    G        0      0        2 
   1   chr1_49369715     ASom    A    G        0      0        2 
   1   chr1_49369715     HCab    A    G        0      0        2 
   1   chr1_49369715     HPrz    A    G        1      2        2 
   1   chr1_49369715     ZBoe    A    G        0      0        2 
   1   chr1_49369715     ZGre    A    G        0      0        2 
   1   chr1_49369715     ZHar    A    G        0      0        2 
   1   chr1_49369715   Sample    A    G        0      0        2 
   1   chr1_49371006     AAsi    A    G        0      0        2 
   1   chr1_49371006     AKia    A    G        0      0        2 
   1   chr1_49371006     AOna    A    G        0      0        2 
   1   chr1_49371006     ASom    A    G        0      0        2 
   1   chr1_49371006     HCab    A    G        1      2        2 
   1   chr1_49371006     HPrz    A    G        1      2        2 
   1   chr1_49371006     ZBoe    A    G        0      0        2 
   1   chr1_49371006     ZGre    A    G        0      0        2 
   1   chr1_49371006     ZHar    A    G        0      0        2 
   1   chr1_49371006   Sample    A    G        0      0        2 
   1   chr1_49381843     AAsi    C    T        0      0        2 
   1   chr1_49381843     AKia    C    T        0      0        2 
   1   chr1_49381843     AOna    C    T      0.5      1        2 
   1   chr1_49381843     ASom    C    T        0      0        2 
   1   chr1_49381843     HCab    C    T        0      0        2 
   1   chr1_49381843     HPrz    C    T        0      0        2 
   1   chr1_49381843     ZBoe    C    T        0      0        2 
   1   chr1_49381843     ZGre    C    T        0      0        2 
   1   chr1_49381843     ZHar    C    T        0      0        2 
   1   chr1_49381843   Sample    C    T        0      0        2 
   1   chr1_49382357     AAsi    C    A        0      0        2 
   1   chr1_49382357     AKia    C    A        0      0        2 
   1   chr1_49382357     AOna    C    A      0.5      1        2 
   1   chr1_49382357     ASom    C    A        0      0        2 
   1   chr1_49382357     HCab    C    A        0      0        2 
   1   chr1_49382357     HPrz    C    A        0      0        2 
   1   chr1_49382357     ZBoe    C    A        0      0        2 
   1   chr1_49382357     ZGre    C    A        0      0        2 
   1   chr1_49382357     ZHar    C    A        0      0        2 
   1   chr1_49382357   Sample    C    A        0      0        2 
   1   chr1_49384076     AAsi    C    T        0      0        2 
   1   chr1_49384076     AKia    C    T        0      0        2 
   1   chr1_49384076     AOna    C    T        0      0        2 
   1   chr1_49384076     ASom    C    T        0      0        2 
   1   chr1_49384076     HCab    C    T        0      0        2 
   1   chr1_49384076     HPrz    C    T        0      0        2 
   1   chr1_49384076     ZBoe    C    T        0      0        2 
   1   chr1_49384076     ZGre    C    T        0      0        2 
   1   chr1_49384076     ZHar    C    T        1      2        2 
   1   chr1_49384076   Sample    C    T        0      0        2 
   1   chr1_49384288     AAsi    G    A        1      2        2 
   1   chr1_49384288     AKia    G    A        0      0        2 
   1   chr1_49384288     AOna    G    A        0      0        2 
   1   chr1_49384288     ASom    G    A        1      2        2 
   1   chr1_49384288     HCab    G    A        0      0        2 
   1   chr1_49384288     HPrz    G    A        0      0        2 
   1   chr1_49384288     ZBoe    G    A        0      0        2 
   1   chr1_49384288     ZGre    G    A        0      0        2 
   1   chr1_49384288     ZHar    G    A        0      0        2 
   1   chr1_49384288   Sample    G    A        1      2        2 
   1   chr1_49384527     AAsi    T    C        0      0        2 
   1   chr1_49384527     AKia    T    C        0      0        2 
   1   chr1_49384527     AOna    T    C        0      0        2 
   1   chr1_49384527     ASom    T    C        0      0        2 
   1   chr1_49384527     HCab    T    C        1      2        2 
   1   chr1_49384527     HPrz    T    C        1      2        2 
   1   chr1_49384527     ZBoe    T    C        0      0        2 
   1   chr1_49384527     ZGre    T    C        0      0        2 
   1   chr1_49384527     ZHar    T    C        0      0        2 
   1   chr1_49384527   Sample    T    C        0      0        2 
   1   chr1_49387157     AAsi    G    C        0      0        2 
   1   chr1_49387157     AKia    G    C      0.5      1        2 
   1   chr1_49387157     AOna    G    C        1      2        2 
   1   chr1_49387157     ASom    G    C        0      0        2 
   1   chr1_49387157     HCab    G    C        0      0        2 
   1   chr1_49387157     HPrz    G    C        0      0        2 
   1   chr1_49387157     ZBoe    G    C        0      0        2 
   1   chr1_49387157     ZGre    G    C        0      0        2 
   1   chr1_49387157     ZHar    G    C        0      0        2 
   1   chr1_49387157   Sample    G    C        0      0        2 
   1   chr1_49387317     AAsi    A    C        0      0        2 
   1   chr1_49387317     AKia    A    C        0      0        2 
   1   chr1_49387317     AOna    A    C        0      0        2 
   1   chr1_49387317     ASom    A    C        0      0        2 
   1   chr1_49387317     HCab    A    C        0      0        2 
   1   chr1_49387317     HPrz    A    C        1      2        2 
   1   chr1_49387317     ZBoe    A    C        0      0        2 
   1   chr1_49387317     ZGre    A    C        0      0        2 
   1   chr1_49387317     ZHar    A    C        0      0        2 
   1   chr1_49387317   Sample    A    C        0      0        2 
   1   chr1_49390813     AAsi    A    G        0      0        2 
   1   chr1_49390813     AKia    A    G        0      0        2 
   1   chr1_49390813     AOna    A    G        0      0        2 
   1   chr1_49390813     ASom    A    G        0      0        2 
   1   chr1_49390813     HCab    A    G        0      0        2 
   1   chr1_49390813     HPrz    A    G        0      0        2 
   1   chr1_49390813     ZBoe    A    G        0      0        2 
   1   chr1_49390813     ZGre    A    G        1      2        2 
   1   chr1_49390813     ZHar    A    G        0      0        2 
   1   chr1_49390813   Sample    A    G        0      0        2 
   1   chr1_49391294     AAsi    T    C        0      0        2 
   1   chr1_49391294     AKia    T    C        0      0        2 
   1   chr1_49391294     AOna    T    C      0.5      1        2 
   1   chr1_49391294     ASom    T    C        0      0        2 
   1   chr1_49391294     HCab    T    C        0      0        2 
   1   chr1_49391294     HPrz    T    C        0      0        2 
   1   chr1_49391294     ZBoe    T    C        0      0        2 
   1   chr1_49391294     ZGre    T    C        0      0        2 
   1   chr1_49391294     ZHar    T    C        0      0        2 
   1   chr1_49391294   Sample    T    C        0      0        2 
   1   chr1_49399219     AAsi    C    T        0      0        2 
   1   chr1_49399219     AKia    C    T        0      0        2 
   1   chr1_49399219     AOna    C    T        0      0        2 
   1   chr1_49399219     ASom    C    T        0      0        2 
   1   chr1_49399219     HCab    C    T        0      0        2 
   1   chr1_49399219     HPrz    C    T        0      0        2 
   1   chr1_49399219     ZBoe    C    T        0      0        2 
   1   chr1_49399219     ZGre    C    T        0      0        2 
   1   chr1_49399219     ZHar    C    T        1      2        2 
   1   chr1_49399219   Sample    C    T        0      0        2 
   1   chr1_49400980     AAsi    A    G      0.5      1        2 
   1   chr1_49400980     AKia    A    G        0      0        2 
   1   chr1_49400980     AOna    A    G        0      0        2 
   1   chr1_49400980     ASom    A    G        1      2        2 
   1   chr1_49400980     HCab    A    G        0      0        2 
   1   chr1_49400980     HPrz    A    G        0      0        2 
   1   chr1_49400980     ZBoe    A    G        0      0        2 
   1   chr1_49400980     ZGre    A    G        0      0        2 
   1   chr1_49400980     ZHar    A    G        0      0        2 
   1   chr1_49400980   Sample    A    G        1      2        2 
   1   chr1_49405317     AAsi    G    A      0.5      1        2 
   1   chr1_49405317     AKia    G    A        0      0        2 
   1   chr1_49405317     AOna    G    A        0      0        2 
   1   chr1_49405317     ASom    G    A        1      2        2 
   1   chr1_49405317     HCab    G    A        0      0        2 
   1   chr1_49405317     HPrz    G    A        0      0        2 
   1   chr1_49405317     ZBoe    G    A        0      0        2 
   1   chr1_49405317     ZGre    G    A        0      0        2 
   1   chr1_49405317     ZHar    G    A        0      0        2 
   1   chr1_49405317   Sample    G    A        1      2        2 
   1   chr1_49405657     AAsi    T    C        0      0        2 
   1   chr1_49405657     AKia    T    C        0      0        2 
   1   chr1_49405657     AOna    T    C        0      0        2 
   1   chr1_49405657     ASom    T    C        0      0        2 
   1   chr1_49405657     HCab    T    C        1      2        2 
   1   chr1_49405657     HPrz    T    C        1      2        2 
   1   chr1_49405657     ZBoe    T    C        0      0        2 
   1   chr1_49405657     ZGre    T    C        0      0        2 
   1   chr1_49405657     ZHar    T    C        0      0        2 
   1   chr1_49405657   Sample    T    C        0      0        2 
   1   chr1_49416667     AAsi    A    C        0      0        2 
   1   chr1_49416667     AKia    A    C        0      0        2 
   1   chr1_49416667     AOna    A    C        0      0        2 
   1   chr1_49416667     ASom    A    C        0      0        2 
   1   chr1_49416667     HCab    A    C        1      2        2 
   1   chr1_49416667     HPrz    A    C        1      2        2 
   1   chr1_49416667     ZBoe    A    C        0      0        2 
   1   chr1_49416667     ZGre    A    C        0      0        2 
   1   chr1_49416667     ZHar    A    C        0      0        2 
   1   chr1_49416667   Sample    A    C        0      0        2 
   1   chr1_49417071     AAsi    C    T      0.5      1        2 
   1   chr1_49417071     AKia    C    T        0      0        2 
   1   chr1_49417071     AOna    C    T        0      0        2 
   1   chr1_49417071     ASom    C    T      0.5      1        2 
   1   chr1_49417071     HCab    C    T        0      0        2 
   1   chr1_49417071     HPrz    C    T        0      0        2 
   1   chr1_49417071     ZBoe    C    T        0      0        2 
   1   chr1_49417071     ZGre    C    T        0      0        2 
   1   chr1_49417071     ZHar    C    T        0      0        2 
   1   chr1_49417071   Sample    C    T        0      0        2 
   1   chr1_49421223     AAsi    A    G        0      0        2 
   1   chr1_49421223     AKia    A    G        0      0        2 
   1   chr1_49421223     AOna    A    G        0      0        2 
   1   chr1_49421223     ASom    A    G        0      0        2 
   1   chr1_49421223     HCab    A    G        1      2        2 
   1   chr1_49421223     HPrz    A    G        1      2        2 
   1   chr1_49421223     ZBoe    A    G        0      0        2 
   1   chr1_49421223     ZGre    A    G        0      0        2 
   1   chr1_49421223     ZHar    A    G        0      0        2 
   1   chr1_49421223   Sample    A    G        0      0        2 
   1   chr1_49429463     AAsi    G    A        0      0        2 
   1   chr1_49429463     AKia    G    A        0      0        2 
   1   chr1_49429463     AOna    G    A      0.5      1        2 
   1   chr1_49429463     ASom    G    A        0      0        2 
   1   chr1_49429463     HCab    G    A        0      0        2 
   1   chr1_49429463     HPrz    G    A        0      0        2 
   1   chr1_49429463     ZBoe    G    A        0      0        2 
   1   chr1_49429463     ZGre    G    A        0      0        2 
   1   chr1_49429463     ZHar    G    A        0      0        2 
   1   chr1_49429463   Sample    G    A        0      0        2 
   1   chr1_49434539     AAsi    C    G        0      0        2 
   1   chr1_49434539     AKia    C    G        0      0        2 
   1   chr1_49434539     AOna    C    G        0      0        2 
   1   chr1_49434539     ASom    C    G        0      0        2 
   1   chr1_49434539     HCab    C    G        0      0        2 
   1   chr1_49434539     HPrz    C    G        0      0        2 
   1   chr1_49434539     ZBoe    C    G        0      0        2 
   1   chr1_49434539     ZGre    C    G        1      2        2 
   1   chr1_49434539     ZHar    C    G        1      2        2 
   1   chr1_49434539   Sample    C    G        0      0        2 
   1   chr1_49436852     AAsi    G    A        0      0        2 
   1   chr1_49436852     AKia    G    A        0      0        2 
   1   chr1_49436852     AOna    G    A      0.5      1        2 
   1   chr1_49436852     ASom    G    A        0      0        2 
   1   chr1_49436852     HCab    G    A        0      0        2 
   1   chr1_49436852     HPrz    G    A        0      0        2 
   1   chr1_49436852     ZBoe    G    A        0      0        2 
   1   chr1_49436852     ZGre    G    A        0      0        2 
   1   chr1_49436852     ZHar    G    A        0      0        2 
   1   chr1_49436852   Sample    G    A        0      0        2 
   1   chr1_49446338     AAsi    A    T        0      0        2 
   1   chr1_49446338     AKia    A    T        0      0        2 
   1   chr1_49446338     AOna    A    T        0      0        2 
   1   chr1_49446338     ASom    A    T        0      0        2 
   1   chr1_49446338     HCab    A    T        1      2        2 
   1   chr1_49446338     HPrz    A    T        1      2        2 
   1   chr1_49446338     ZBoe    A    T        0      0        2 
   1   chr1_49446338     ZGre    A    T        0      0        2 
   1   chr1_49446338     ZHar    A    T        0      0        2 
   1   chr1_49446338   Sample    A    T        0      0        2 
   1   chr1_49452139     AAsi    A    G      0.5      1        2 
   1   chr1_49452139     AKia    A    G        0      0        2 
   1   chr1_49452139     AOna    A    G        0      0        2 
   1   chr1_49452139     ASom    A    G      0.5      1        2 
   1   chr1_49452139     HCab    A    G        0      0        2 
   1   chr1_49452139     HPrz    A    G        0      0        2 
   1   chr1_49452139     ZBoe    A    G        0      0        2 
   1   chr1_49452139     ZGre    A    G        0      0        2 
   1   chr1_49452139     ZHar    A    G        0      0        2 
   1   chr1_49452139   Sample    A    G        0      0        2 
   1   chr1_49460468     AAsi    A    G        1      2        2 
   1   chr1_49460468     AKia    A    G        0      0        2 
   1   chr1_49460468     AOna    A    G        0      0        2 
   1   chr1_49460468     ASom    A    G        1      2        2 
   1   chr1_49460468     HCab    A    G        0      0        2 
   1   chr1_49460468     HPrz    A    G        0      0        2 
   1   chr1_49460468     ZBoe    A    G        0      0        2 
   1   chr1_49460468     ZGre    A    G        0      0        2 
   1   chr1_49460468     ZHar    A    G        0      0        2 
   1   chr1_49460468   Sample    A    G        1      2        2 
   1   chr1_49461259     AAsi    C    G        0      0        2 
   1   chr1_49461259     AKia    C    G        0      0        2 
   1   chr1_49461259     AOna    C    G        0      0        2 
   1   chr1_49461259     ASom    C    G        0      0        2 
   1   chr1_49461259     HCab    C    G        0      0        2 
   1   chr1_49461259     HPrz    C    G        0      0        2 
   1   chr1_49461259     ZBoe    C    G        0      0        2 
   1   chr1_49461259     ZGre    C    G        1      2        2 
   1   chr1_49461259     ZHar    C    G        0      0        2 
   1   chr1_49461259   Sample    C    G        0      0        2 
   1   chr1_49469539     AAsi    A    G        0      0        2 
   1   chr1_49469539     AKia    A    G        0      0        2 
   1   chr1_49469539     AOna    A    G        0      0        2 
   1   chr1_49469539     ASom    A    G        0      0        2 
   1   chr1_49469539     HCab    A    G        0      0        2 
   1   chr1_49469539     HPrz    A    G        0      0        2 
   1   chr1_49469539     ZBoe    A    G      0.5      1        2 
   1   chr1_49469539     ZGre    A    G        0      0        2 
   1   chr1_49469539     ZHar    A    G        0      0        2 
   1   chr1_49469539   Sample    A    G        0      0        2 
   1   chr1_49472163     AAsi    G    A        0      0        2 
   1   chr1_49472163     AKia    G    A        0      0        2 
   1   chr1_49472163     AOna    G    A        0      0        2 
   1   chr1_49472163     ASom    G    A        0      0        2 
   1   chr1_49472163     HCab    G    A        0      0        2 
   1   chr1_49472163     HPrz    G    A        0      0        2 
   1   chr1_49472163     ZBoe    G    A        0      0        2 
   1   chr1_49472163     ZGre    G    A        1      2        2 
   1   chr1_49472163     ZHar    G    A        0      0        2 
   1   chr1_49472163   Sample    G    A        0      0        2 
   1   chr1_49474491     AAsi    A    G        0      0        2 
   1   chr1_49474491     AKia    A    G        0      0        2 
   1   chr1_49474491     AOna    A    G        0      0        2 
   1   chr1_49474491     ASom    A    G        0      0        2 
   1   chr1_49474491     HCab    A    G        0      0        2 
   1   chr1_49474491     HPrz    A    G        0      0        2 
   1   chr1_49474491     ZBoe    A    G      0.5      1        2 
   1   chr1_49474491     ZGre    A    G        0      0        2 
   1   chr1_49474491     ZHar    A    G        0      0        2 
   1   chr1_49474491   Sample    A    G        0      0        2 
   1   chr1_49481170     AAsi    T    C        0      0        2 
   1   chr1_49481170     AKia    T    C        0      0        2 
   1   chr1_49481170     AOna    T    C        1      2        2 
   1   chr1_49481170     ASom    T    C        0      0        2 
   1   chr1_49481170     HCab    T    C        0      0        2 
   1   chr1_49481170     HPrz    T    C        0      0        2 
   1   chr1_49481170     ZBoe    T    C        0      0        2 
   1   chr1_49481170     ZGre    T    C        0      0        2 
   1   chr1_49481170     ZHar    T    C        0      0        2 
   1   chr1_49481170   Sample    T    C        0      0        2 
   1   chr1_49490488     AAsi    G    C        0      0        2 
   1   chr1_49490488     AKia    G    C        0      0        2 
   1   chr1_49490488     AOna    G    C      0.5      1        2 
   1   chr1_49490488     ASom    G    C        0      0        2 
   1   chr1_49490488     HCab    G    C        0      0        2 
   1   chr1_49490488     HPrz    G    C        0      0        2 
   1   chr1_49490488     ZBoe    G    C        0      0        2 
   1   chr1_49490488     ZGre    G    C        0      0        2 
   1   chr1_49490488     ZHar    G    C        0      0        2 
   1   chr1_49490488   Sample    G    C        0      0        2 
   1   chr1_49492748     AAsi    C    T        0      0        2 
   1   chr1_49492748     AKia    C    T        0      0        2 
   1   chr1_49492748     AOna    C    T        0      0        2 
   1   chr1_49492748     ASom    C    T        0      0        2 
   1   chr1_49492748     HCab    C    T        0      0        2 
   1   chr1_49492748     HPrz    C    T      0.5      1        2 
   1   chr1_49492748     ZBoe    C    T        0      0        2 
   1   chr1_49492748     ZGre    C    T        0      0        2 
   1   chr1_49492748     ZHar    C    T        0      0        2 
   1   chr1_49492748   Sample    C    T        0      0        2 
   1   chr1_49498648     AAsi    A    G        0      0        2 
   1   chr1_49498648     AKia    A    G        0      0        2 
   1   chr1_49498648     AOna    A    G        0      0        2 
   1   chr1_49498648     ASom    A    G        0      0        2 
   1   chr1_49498648     HCab    A    G        0      0        2 
   1   chr1_49498648     HPrz    A    G      0.5      1        2 
   1   chr1_49498648     ZBoe    A    G        0      0        2 
   1   chr1_49498648     ZGre    A    G        0      0        2 
   1   chr1_49498648     ZHar    A    G        0      0        2 
   1   chr1_49498648   Sample    A    G        0      0        2 
   1   chr1_49499017     AAsi    A    G        0      0        2 
   1   chr1_49499017     AKia    A    G        0      0        2 
   1   chr1_49499017     AOna    A    G        0      0        2 
   1   chr1_49499017     ASom    A    G        0      0        2 
   1   chr1_49499017     HCab    A    G        0      0        2 
   1   chr1_49499017     HPrz    A    G        0      0        2 
   1   chr1_49499017     ZBoe    A    G        0      0        2 
   1   chr1_49499017     ZGre    A    G        0      0        2 
   1   chr1_49499017     ZHar    A    G        1      2        2 
   1   chr1_49499017   Sample    A    G        0      0        2 
   1   chr1_49500184     AAsi    G    A        1      2        2 
   1   chr1_49500184     AKia    G    A        1      2        2 
   1   chr1_49500184     AOna    G    A      0.5      1        2 
   1   chr1_49500184     ASom    G    A        1      2        2 
   1   chr1_49500184     HCab    G    A        0      0        2 
   1   chr1_49500184     HPrz    G    A        0      0        2 
   1   chr1_49500184     ZBoe    G    A        0      0        2 
   1   chr1_49500184     ZGre    G    A        0      0        2 
   1   chr1_49500184     ZHar    G    A        0      0        2 
   1   chr1_49500184   Sample    G    A        1      2        2 
   1   chr1_49500690     AAsi    A    G        0      0        2 
   1   chr1_49500690     AKia    A    G        0      0        2 
   1   chr1_49500690     AOna    A    G        0      0        2 
   1   chr1_49500690     ASom    A    G        0      0        2 
   1   chr1_49500690     HCab    A    G        1      2        2 
   1   chr1_49500690     HPrz    A    G        1      2        2 
   1   chr1_49500690     ZBoe    A    G        0      0        2 
   1   chr1_49500690     ZGre    A    G        0      0        2 
   1   chr1_49500690     ZHar    A    G        0      0        2 
   1   chr1_49500690   Sample    A    G        0      0        2 
   1   chr1_49508368     AAsi    G    A        0      0        2 
   1   chr1_49508368     AKia    G    A        1      2        2 
   1   chr1_49508368     AOna    G    A        1      2        2 
   1   chr1_49508368     ASom    G    A        0      0        2 
   1   chr1_49508368     HCab    G    A        0      0        2 
   1   chr1_49508368     HPrz    G    A        0      0        2 
   1   chr1_49508368     ZBoe    G    A        0      0        2 
   1   chr1_49508368     ZGre    G    A        0      0        2 
   1   chr1_49508368     ZHar    G    A        0      0        2 
   1   chr1_49508368   Sample    G    A        0      0        2 
   1   chr1_49511982     AAsi    A    G        0      0        2 
   1   chr1_49511982     AKia    A    G      0.5      1        2 
   1   chr1_49511982     AOna    A    G        0      0        2 
   1   chr1_49511982     ASom    A    G        0      0        2 
   1   chr1_49511982     HCab    A    G        0      0        2 
   1   chr1_49511982     HPrz    A    G        0      0        2 
   1   chr1_49511982     ZBoe    A    G        0      0        2 
   1   chr1_49511982     ZGre    A    G        0      0        2 
   1   chr1_49511982     ZHar    A    G        0      0        2 
   1   chr1_49511982   Sample    A    G        0      0        2 
   1   chr1_49523932     AAsi    G    A        0      0        2 
   1   chr1_49523932     AKia    G    A        0      0        2 
   1   chr1_49523932     AOna    G    A        0      0        2 
   1   chr1_49523932     ASom    G    A        0      0        2 
   1   chr1_49523932     HCab    G    A        1      2        2 
   1   chr1_49523932     HPrz    G    A        1      2        2 
   1   chr1_49523932     ZBoe    G    A        0      0        2 
   1   chr1_49523932     ZGre    G    A        0      0        2 
   1   chr1_49523932     ZHar    G    A        0      0        2 
   1   chr1_49523932   Sample    G    A        0      0        2 
   1   chr1_49540967     AAsi    C    T        0      0        2 
   1   chr1_49540967     AKia    C    T        0      0        2 
   1   chr1_49540967     AOna    C    T        0      0        2 
   1   chr1_49540967     ASom    C    T        0      0        2 
   1   chr1_49540967     HCab    C    T        1      2        2 
   1   chr1_49540967     HPrz    C    T        1      2        2 
   1   chr1_49540967     ZBoe    C    T        0      0        2 
   1   chr1_49540967     ZGre    C    T        0      0        2 
   1   chr1_49540967     ZHar    C    T        0      0        2 
   1   chr1_49540967   Sample    C    T        0      0        2 
   1   chr1_49545440     AAsi    G    A        0      0        2 
   1   chr1_49545440     AKia    G    A        0      0        2 
   1   chr1_49545440     AOna    G    A        0      0        2 
   1   chr1_49545440     ASom    G    A      0.5      1        2 
   1   chr1_49545440     HCab    G    A        0      0        2 
   1   chr1_49545440     HPrz    G    A        0      0        2 
   1   chr1_49545440     ZBoe    G    A        0      0        2 
   1   chr1_49545440     ZGre    G    A        0      0        2 
   1   chr1_49545440     ZHar    G    A        0      0        2 
   1   chr1_49545440   Sample    G    A        0      0        2 
   1   chr1_49545750     AAsi    C    T        0      0        2 
   1   chr1_49545750     AKia    C    T        0      0        2 
   1   chr1_49545750     AOna    C    T        0      0        2 
   1   chr1_49545750     ASom    C    T        0      0        2 
   1   chr1_49545750     HCab    C    T        0      0        2 
   1   chr1_49545750     HPrz    C    T        0      0        2 
   1   chr1_49545750     ZBoe    C    T        0      0        2 
   1   chr1_49545750     ZGre    C    T        0      0        2 
   1   chr1_49545750     ZHar    C    T        1      2        2 
   1   chr1_49545750   Sample    C    T        0      0        2 
   1   chr1_49549701     AAsi    C    T      0.5      1        2 
   1   chr1_49549701     AKia    C    T        0      0        2 
   1   chr1_49549701     AOna    C    T      0.5      1        2 
   1   chr1_49549701     ASom    C    T      0.5      1        2 
   1   chr1_49549701     HCab    C    T        0      0        2 
   1   chr1_49549701     HPrz    C    T        0      0        2 
   1   chr1_49549701     ZBoe    C    T        0      0        2 
   1   chr1_49549701     ZGre    C    T        0      0        2 
   1   chr1_49549701     ZHar    C    T        0      0        2 
   1   chr1_49549701   Sample    C    T        0      0        2 
   1   chr1_49555448     AAsi    T    C        0      0        2 
   1   chr1_49555448     AKia    T    C        0      0        2 
   1   chr1_49555448     AOna    T    C        0      0        2 
   1   chr1_49555448     ASom    T    C        0      0        2 
   1   chr1_49555448     HCab    T    C        1      2        2 
   1   chr1_49555448     HPrz    T    C        1      2        2 
   1   chr1_49555448     ZBoe    T    C        0      0        2 
   1   chr1_49555448     ZGre    T    C        0      0        2 
   1   chr1_49555448     ZHar    T    C        0      0        2 
   1   chr1_49555448   Sample    T    C        0      0        2 
   1   chr1_49558707     AAsi    G    C        0      0        2 
   1   chr1_49558707     AKia    G    C        0      0        2 
   1   chr1_49558707     AOna    G    C        0      0        2 
   1   chr1_49558707     ASom    G    C        0      0        2 
   1   chr1_49558707     HCab    G    C        1      2        2 
   1   chr1_49558707     HPrz    G    C        1      2        2 
   1   chr1_49558707     ZBoe    G    C        0      0        2 
   1   chr1_49558707     ZGre    G    C        0      0        2 
   1   chr1_49558707     ZHar    G    C        0      0        2 
   1   chr1_49558707   Sample    G    C        0      0        2 
   1   chr1_49571825     AAsi    T    C        0      0        2 
   1   chr1_49571825     AKia    T    C        0      0        2 
   1   chr1_49571825     AOna    T    C      0.5      1        2 
   1   chr1_49571825     ASom    T    C        0      0        2 
   1   chr1_49571825     HCab    T    C        0      0        2 
   1   chr1_49571825     HPrz    T    C        0      0        2 
   1   chr1_49571825     ZBoe    T    C        0      0        2 
   1   chr1_49571825     ZGre    T    C        0      0        2 
   1   chr1_49571825     ZHar    T    C        0      0        2 
   1   chr1_49571825   Sample    T    C        0      0        2 
   1   chr1_49598792     AAsi    G    A        0      0        2 
   1   chr1_49598792     AKia    G    A        0      0        2 
   1   chr1_49598792     AOna    G    A        0      0        2 
   1   chr1_49598792     ASom    G    A        0      0        2 
   1   chr1_49598792     HCab    G    A        0      0        2 
   1   chr1_49598792     HPrz    G    A        1      2        2 
   1   chr1_49598792     ZBoe    G    A        0      0        2 
   1   chr1_49598792     ZGre    G    A        0      0        2 
   1   chr1_49598792     ZHar    G    A        0      0        2 
   1   chr1_49598792   Sample    G    A        0      0        2 
   1   chr1_49600158     AAsi    A    G        0      0        2 
   1   chr1_49600158     AKia    A    G        0      0        2 
   1   chr1_49600158     AOna    A    G        0      0        2 
   1   chr1_49600158     ASom    A    G        0      0        2 
   1   chr1_49600158     HCab    A    G        0      0        2 
   1   chr1_49600158     HPrz    A    G        0      0        2 
   1   chr1_49600158     ZBoe    A    G        0      0        2 
   1   chr1_49600158     ZGre    A    G        0      0        2 
   1   chr1_49600158     ZHar    A    G        1      2        2 
   1   chr1_49600158   Sample    A    G        0      0        2 
   1   chr1_49605030     AAsi    A    G        0      0        2 
   1   chr1_49605030     AKia    A    G        0      0        2 
   1   chr1_49605030     AOna    A    G        0      0        2 
   1   chr1_49605030     ASom    A    G        0      0        2 
   1   chr1_49605030     HCab    A    G        0      0        2 
   1   chr1_49605030     HPrz    A    G        0      0        2 
   1   chr1_49605030     ZBoe    A    G      0.5      1        2 
   1   chr1_49605030     ZGre    A    G        0      0        2 
   1   chr1_49605030     ZHar    A    G        0      0        2 
   1   chr1_49605030   Sample    A    G        0      0        2 
   1   chr1_49613213     AAsi    A    G        0      0        2 
   1   chr1_49613213     AKia    A    G        0      0        2 
   1   chr1_49613213     AOna    A    G        0      0        2 
   1   chr1_49613213     ASom    A    G        0      0        2 
   1   chr1_49613213     HCab    A    G        0      0        2 
   1   chr1_49613213     HPrz    A    G      0.5      1        2 
   1   chr1_49613213     ZBoe    A    G        0      0        2 
   1   chr1_49613213     ZGre    A    G        0      0        2 
   1   chr1_49613213     ZHar    A    G        0      0        2 
   1   chr1_49613213   Sample    A    G        0      0        2 
   1   chr1_49615654     AAsi    C    T        0      0        2 
   1   chr1_49615654     AKia    C    T        0      0        2 
   1   chr1_49615654     AOna    C    T        0      0        2 
   1   chr1_49615654     ASom    C    T        0      0        2 
   1   chr1_49615654     HCab    C    T        0      0        2 
   1   chr1_49615654     HPrz    C    T        0      0        2 
   1   chr1_49615654     ZBoe    C    T        0      0        2 
   1   chr1_49615654     ZGre    C    T        0      0        2 
   1   chr1_49615654     ZHar    C    T        1      2        2 
   1   chr1_49615654   Sample    C    T        0      0        2 
   1   chr1_49618660     AAsi    T    C        0      0        2 
   1   chr1_49618660     AKia    T    C        0      0        2 
   1   chr1_49618660     AOna    T    C        0      0        2 
   1   chr1_49618660     ASom    T    C        0      0        2 
   1   chr1_49618660     HCab    T    C        1      2        2 
   1   chr1_49618660     HPrz    T    C        1      2        2 
   1   chr1_49618660     ZBoe    T    C        0      0        2 
   1   chr1_49618660     ZGre    T    C        0      0        2 
   1   chr1_49618660     ZHar    T    C        0      0        2 
   1   chr1_49618660   Sample    T    C        0      0        2 
   1   chr1_49622243     AAsi    A    T        0      0        2 
   1   chr1_49622243     AKia    A    T        0      0        2 
   1   chr1_49622243     AOna    A    T        0      0        2 
   1   chr1_49622243     ASom    A    T        0      0        2 
   1   chr1_49622243     HCab    A    T        1      2        2 
   1   chr1_49622243     HPrz    A    T        0      0        2 
   1   chr1_49622243     ZBoe    A    T        0      0        2 
   1   chr1_49622243     ZGre    A    T        0      0        2 
   1   chr1_49622243     ZHar    A    T        0      0        2 
   1   chr1_49622243   Sample    A    T        0      0        2 
   1   chr1_49628214     AAsi    C    T        0      0        2 
   1   chr1_49628214     AKia    C    T        0      0        2 
   1   chr1_49628214     AOna    C    T        0      0        2 
   1   chr1_49628214     ASom    C    T        0      0        2 
   1   chr1_49628214     HCab    C    T        0      0        2 
   1   chr1_49628214     HPrz    C    T        0      0        2 
   1   chr1_49628214     ZBoe    C    T        0      0        2 
   1   chr1_49628214     ZGre    C    T        1      2        2 
   1   chr1_49628214     ZHar    C    T        0      0        2 
   1   chr1_49628214   Sample    C    T        0      0        2 
   1   chr1_49630856     AAsi    C    A        0      0        2 
   1   chr1_49630856     AKia    C    A        1      2        2 
   1   chr1_49630856     AOna    C    A        1      2        2 
   1   chr1_49630856     ASom    C    A        0      0        2 
   1   chr1_49630856     HCab    C    A        0      0        2 
   1   chr1_49630856     HPrz    C    A        0      0        2 
   1   chr1_49630856     ZBoe    C    A        0      0        2 
   1   chr1_49630856     ZGre    C    A        0      0        2 
   1   chr1_49630856     ZHar    C    A        0      0        2 
   1   chr1_49630856   Sample    C    A        0      0        2 
   1   chr1_49631251     AAsi    A    C        1      2        2 
   1   chr1_49631251     AKia    A    C        0      0        2 
   1   chr1_49631251     AOna    A    C        0      0        2 
   1   chr1_49631251     ASom    A    C        1      2        2 
   1   chr1_49631251     HCab    A    C        0      0        2 
   1   chr1_49631251     HPrz    A    C        0      0        2 
   1   chr1_49631251     ZBoe    A    C        0      0        2 
   1   chr1_49631251     ZGre    A    C        0      0        2 
   1   chr1_49631251     ZHar    A    C        0      0        2 
   1   chr1_49631251   Sample    A    C        1      2        2 
   1   chr1_49631959     AAsi    A    G        0      0        2 
   1   chr1_49631959     AKia    A    G        0      0        2 
   1   chr1_49631959     AOna    A    G        0      0        2 
   1   chr1_49631959     ASom    A    G        0      0        2 
   1   chr1_49631959     HCab    A    G        0      0        2 
   1   chr1_49631959     HPrz    A    G        0      0        2 
   1   chr1_49631959     ZBoe    A    G        1      2        2 
   1   chr1_49631959     ZGre    A    G        0      0        2 
   1   chr1_49631959     ZHar    A    G        0      0        2 
   1   chr1_49631959   Sample    A    G        0      0        2 
   1   chr1_49644003     AAsi    G    T        0      0        2 
   1   chr1_49644003     AKia    G    T        0      0        2 
   1   chr1_49644003     AOna    G    T        0      0        2 
   1   chr1_49644003     ASom    G    T        0      0        2 
   1   chr1_49644003     HCab    G    T        0      0        2 
   1   chr1_49644003     HPrz    G    T      0.5      1        2 
   1   chr1_49644003     ZBoe    G    T        0      0        2 
   1   chr1_49644003     ZGre    G    T        0      0        2 
   1   chr1_49644003     ZHar    G    T        0      0        2 
   1   chr1_49644003   Sample    G    T        0      0        2 
   1   chr1_49644567     AAsi    G    A        0      0        2 
   1   chr1_49644567     AKia    G    A        1      2        2 
   1   chr1_49644567     AOna    G    A        0      0        2 
   1   chr1_49644567     ASom    G    A        0      0        2 
   1   chr1_49644567     HCab    G    A        0      0        2 
   1   chr1_49644567     HPrz    G    A        0      0        2 
   1   chr1_49644567     ZBoe    G    A        0      0        2 
   1   chr1_49644567     ZGre    G    A        0      0        2 
   1   chr1_49644567     ZHar    G    A        0      0        2 
   1   chr1_49644567   Sample    G    A        0      0        2 
   1   chr1_49651436     AAsi    G    A        0      0        2 
   1   chr1_49651436     AKia    G    A        0      0        2 
   1   chr1_49651436     AOna    G    A        0      0        2 
   1   chr1_49651436     ASom    G    A        0      0        2 
   1   chr1_49651436     HCab    G    A        1      2        2 
   1   chr1_49651436     HPrz    G    A        1      2        2 
   1   chr1_49651436     ZBoe    G    A        0      0        2 
   1   chr1_49651436     ZGre    G    A        0      0        2 
   1   chr1_49651436     ZHar    G    A        0      0        2 
   1   chr1_49651436   Sample    G    A        0      0        2 
   1   chr1_49656524     AAsi    C    T        1      2        2 
   1   chr1_49656524     AKia    C    T        0      0        2 
   1   chr1_49656524     AOna    C    T        0      0        2 
   1   chr1_49656524     ASom    C    T        1      2        2 
   1   chr1_49656524     HCab    C    T        0      0        2 
   1   chr1_49656524     HPrz    C    T        0      0        2 
   1   chr1_49656524     ZBoe    C    T        0      0        2 
   1   chr1_49656524     ZGre    C    T        0      0        2 
   1   chr1_49656524     ZHar    C    T        0      0        2 
   1   chr1_49656524   Sample    C    T        1      2        2 
   1   chr1_49673019     AAsi    A    G        0      0        2 
   1   chr1_49673019     AKia    A    G        0      0        2 
   1   chr1_49673019     AOna    A    G        0      0        2 
   1   chr1_49673019     ASom    A    G        0      0        2 
   1   chr1_49673019     HCab    A    G        0      0        2 
   1   chr1_49673019     HPrz    A    G        0      0        2 
   1   chr1_49673019     ZBoe    A    G        0      0        2 
   1   chr1_49673019     ZGre    A    G        1      2        2 
   1   chr1_49673019     ZHar    A    G        0      0        2 
   1   chr1_49673019   Sample    A    G        0      0        2 
   1   chr1_49675418     AAsi    T    A        0      0        2 
   1   chr1_49675418     AKia    T    A        0      0        2 
   1   chr1_49675418     AOna    T    A        0      0        2 
   1   chr1_49675418     ASom    T    A      0.5      1        2 
   1   chr1_49675418     HCab    T    A        0      0        2 
   1   chr1_49675418     HPrz    T    A        0      0        2 
   1   chr1_49675418     ZBoe    T    A        0      0        2 
   1   chr1_49675418     ZGre    T    A        0      0        2 
   1   chr1_49675418     ZHar    T    A        0      0        2 
   1   chr1_49675418   Sample    T    A        0      0        2 
   1   chr1_49678337     AAsi    G    A        0      0        2 
   1   chr1_49678337     AKia    G    A        0      0        2 
   1   chr1_49678337     AOna    G    A        0      0        2 
   1   chr1_49678337     ASom    G    A      0.5      1        2 
   1   chr1_49678337     HCab    G    A        0      0        2 
   1   chr1_49678337     HPrz    G    A        0      0        2 
   1   chr1_49678337     ZBoe    G    A        0      0        2 
   1   chr1_49678337     ZGre    G    A        0      0        2 
   1   chr1_49678337     ZHar    G    A        0      0        2 
   1   chr1_49678337   Sample    G    A        0      0        2 
   1   chr1_49681295     AAsi    T    C        0      0        2 
   1   chr1_49681295     AKia    T    C        0      0        2 
   1   chr1_49681295     AOna    T    C        1      2        2 
   1   chr1_49681295     ASom    T    C        0      0        2 
   1   chr1_49681295     HCab    T    C        0      0        2 
   1   chr1_49681295     HPrz    T    C        0      0        2 
   1   chr1_49681295     ZBoe    T    C        0      0        2 
   1   chr1_49681295     ZGre    T    C        0      0        2 
   1   chr1_49681295     ZHar    T    C        0      0        2 
   1   chr1_49681295   Sample    T    C        0      0        2 
   1   chr1_49686103     AAsi    C    A        0      0        2 
   1   chr1_49686103     AKia    C    A        0      0        2 
   1   chr1_49686103     AOna    C    A        0      0        2 
   1   chr1_49686103     ASom    C    A        0      0        2 
   1   chr1_49686103     HCab    C    A        0      0        2 
   1   chr1_49686103     HPrz    C    A        0      0        2 
   1   chr1_49686103     ZBoe    C    A        0      0        2 
   1   chr1_49686103     ZGre    C    A        1      2        2 
   1   chr1_49686103     ZHar    C    A        0      0        2 
   1   chr1_49686103   Sample    C    A        0      0        2 
   1   chr1_49689143     AAsi    G    A        0      0        2 
   1   chr1_49689143     AKia    G    A        0      0        2 
   1   chr1_49689143     AOna    G    A        0      0        2 
   1   chr1_49689143     ASom    G    A      0.5      1        2 
   1   chr1_49689143     HCab    G    A        0      0        2 
   1   chr1_49689143     HPrz    G    A        0      0        2 
   1   chr1_49689143     ZBoe    G    A        0      0        2 
   1   chr1_49689143     ZGre    G    A        0      0        2 
   1   chr1_49689143     ZHar    G    A        0      0        2 
   1   chr1_49689143   Sample    G    A        0      0        2 
   1   chr1_49692881     AAsi    A    G        0      0        2 
   1   chr1_49692881     AKia    A    G        0      0        2 
   1   chr1_49692881     AOna    A    G        0      0        2 
   1   chr1_49692881     ASom    A    G        0      0        2 
   1   chr1_49692881     HCab    A    G        0      0        2 
   1   chr1_49692881     HPrz    A    G        0      0        2 
   1   chr1_49692881     ZBoe    A    G        0      0        2 
   1   chr1_49692881     ZGre    A    G        0      0        2 
   1   chr1_49692881     ZHar    A    G        1      2        2 
   1   chr1_49692881   Sample    A    G        0      0        2 
   1   chr1_49699747     AAsi    T    C        0      0        2 
   1   chr1_49699747     AKia    T    C        0      0        2 
   1   chr1_49699747     AOna    T    C        0      0        2 
   1   chr1_49699747     ASom    T    C        0      0        2 
   1   chr1_49699747     HCab    T    C        0      0        2 
   1   chr1_49699747     HPrz    T    C        0      0        2 
   1   chr1_49699747     ZBoe    T    C      0.5      1        2 
   1   chr1_49699747     ZGre    T    C        0      0        2 
   1   chr1_49699747     ZHar    T    C        0      0        2 
   1   chr1_49699747   Sample    T    C        0      0        2 
   1   chr1_49700171     AAsi    G    C        0      0        2 
   1   chr1_49700171     AKia    G    C        0      0        2 
   1   chr1_49700171     AOna    G    C        0      0        2 
   1   chr1_49700171     ASom    G    C        0      0        2 
   1   chr1_49700171     HCab    G    C        0      0        2 
   1   chr1_49700171     HPrz    G    C        0      0        2 
   1   chr1_49700171     ZBoe    G    C        1      2        2 
   1   chr1_49700171     ZGre    G    C        0      0        2 
   1   chr1_49700171     ZHar    G    C        0      0        2 
   1   chr1_49700171   Sample    G    C        0      0        2 
   1   chr1_49702141     AAsi    G    T        0      0        2 
   1   chr1_49702141     AKia    G    T        0      0        2 
   1   chr1_49702141     AOna    G    T        0      0        2 
   1   chr1_49702141     ASom    G    T        0      0        2 
   1   chr1_49702141     HCab    G    T        1      2        2 
   1   chr1_49702141     HPrz    G    T        1      2        2 
   1   chr1_49702141     ZBoe    G    T        0      0        2 
   1   chr1_49702141     ZGre    G    T        0      0        2 
   1   chr1_49702141     ZHar    G    T        0      0        2 
   1   chr1_49702141   Sample    G    T        0      0        2 
   1   chr1_49704119     AAsi    T    C        0      0        2 
   1   chr1_49704119     AKia    T    C        0      0        2 
   1   chr1_49704119     AOna    T    C        0      0        2 
   1   chr1_49704119     ASom    T    C        0      0        2 
   1   chr1_49704119     HCab    T    C        1      2        2 
   1   chr1_49704119     HPrz    T    C        1      2        2 
   1   chr1_49704119     ZBoe    T    C        0      0        2 
   1   chr1_49704119     ZGre    T    C        0      0        2 
   1   chr1_49704119     ZHar    T    C        0      0        2 
   1   chr1_49704119   Sample    T    C        0      0        2 
   1   chr1_49704899     AAsi    C    T        0      0        2 
   1   chr1_49704899     AKia    C    T        0      0        2 
   1   chr1_49704899     AOna    C    T        0      0        2 
   1   chr1_49704899     ASom    C    T        0      0        2 
   1   chr1_49704899     HCab    C    T        1      2        2 
   1   chr1_49704899     HPrz    C    T        1      2        2 
   1   chr1_49704899     ZBoe    C    T        0      0        2 
   1   chr1_49704899     ZGre    C    T        0      0        2 
   1   chr1_49704899     ZHar    C    T        0      0        2 
   1   chr1_49704899   Sample    C    T        0      0        2 
   1   chr1_49705544     AAsi    C    T        0      0        2 
   1   chr1_49705544     AKia    C    T        0      0        2 
   1   chr1_49705544     AOna    C    T        0      0        2 
   1   chr1_49705544     ASom    C    T        0      0        2 
   1   chr1_49705544     HCab    C    T        0      0        2 
   1   chr1_49705544     HPrz    C    T        0      0        2 
   1   chr1_49705544     ZBoe    C    T        0      0        2 
   1   chr1_49705544     ZGre    C    T        1      2        2 
   1   chr1_49705544     ZHar    C    T        0      0        2 
   1   chr1_49705544   Sample    C    T        0      0        2 
   1   chr1_49717823     AAsi    C    T        0      0        2 
   1   chr1_49717823     AKia    C    T        0      0        2 
   1   chr1_49717823     AOna    C    T        0      0        2 
   1   chr1_49717823     ASom    C    T        0      0        2 
   1   chr1_49717823     HCab    C    T        0      0        2 
   1   chr1_49717823     HPrz    C    T        0      0        2 
   1   chr1_49717823     ZBoe    C    T      0.5      1        2 
   1   chr1_49717823     ZGre    C    T        0      0        2 
   1   chr1_49717823     ZHar    C    T        0      0        2 
   1   chr1_49717823   Sample    C    T        0      0        2 
   1   chr1_49719930     AAsi    T    G        0      0        2 
   1   chr1_49719930     AKia    T    G        0      0        2 
   1   chr1_49719930     AOna    T    G        0      0        2 
   1   chr1_49719930     ASom    T    G        0      0        2 
   1   chr1_49719930     HCab    T    G        1      2        2 
   1   chr1_49719930     HPrz    T    G        1      2        2 
   1   chr1_49719930     ZBoe    T    G        0      0        2 
   1   chr1_49719930     ZGre    T    G        0      0        2 
   1   chr1_49719930     ZHar    T    G        0      0        2 
   1   chr1_49719930   Sample    T    G        0      0        2 
   1   chr1_49726555     AAsi    C    A        0      0        2 
   1   chr1_49726555     AKia    C    A      0.5      1        2 
   1   chr1_49726555     AOna    C    A        0      0        2 
   1   chr1_49726555     ASom    C    A        0      0        2 
   1   chr1_49726555     HCab    C    A        0      0        2 
   1   chr1_49726555     HPrz    C    A        0      0        2 
   1   chr1_49726555     ZBoe    C    A        0      0        2 
   1   chr1_49726555     ZGre    C    A        0      0        2 
   1   chr1_49726555     ZHar    C    A        0      0        2 
   1   chr1_49726555   Sample    C    A        0      0        2 
   1   chr1_49730119     AAsi    G    A        0      0        2 
   1   chr1_49730119     AKia    G    A        0      0        2 
   1   chr1_49730119     AOna    G    A        0      0        2 
   1   chr1_49730119     ASom    G    A        0      0        2 
   1   chr1_49730119     HCab    G    A        0      0        2 
   1   chr1_49730119     HPrz    G    A        0      0        2 
   1   chr1_49730119     ZBoe    G    A      0.5      1        2 
   1   chr1_49730119     ZGre    G    A        1      2        2 
   1   chr1_49730119     ZHar    G    A        1      2        2 
   1   chr1_49730119   Sample    G    A        0      0        2 
   1   chr1_49731680     AAsi    T    C        0      0        2 
   1   chr1_49731680     AKia    T    C      0.5      1        2 
   1   chr1_49731680     AOna    T    C        0      0        2 
   1   chr1_49731680     ASom    T    C        0      0        2 
   1   chr1_49731680     HCab    T    C        0      0        2 
   1   chr1_49731680     HPrz    T    C        0      0        2 
   1   chr1_49731680     ZBoe    T    C        0      0        2 
   1   chr1_49731680     ZGre    T    C        0      0        2 
   1   chr1_49731680     ZHar    T    C        0      0        2 
   1   chr1_49731680   Sample    T    C        0      0        2 
   1   chr1_49733540     AAsi    T    G        0      0        2 
   1   chr1_49733540     AKia    T    G        0      0        2 
   1   chr1_49733540     AOna    T    G        0      0        2 
   1   chr1_49733540     ASom    T    G        0      0        2 
   1   chr1_49733540     HCab    T    G        0      0        2 
   1   chr1_49733540     HPrz    T    G        0      0        2 
   1   chr1_49733540     ZBoe    T    G      0.5      1        2 
   1   chr1_49733540     ZGre    T    G        0      0        2 
   1   chr1_49733540     ZHar    T    G        0      0        2 
   1   chr1_49733540   Sample    T    G        0      0        2 
   1   chr1_49738373     AAsi    T    C        0      0        2 
   1   chr1_49738373     AKia    T    C        0      0        2 
   1   chr1_49738373     AOna    T    C        0      0        2 
   1   chr1_49738373     ASom    T    C        0      0        2 
   1   chr1_49738373     HCab    T    C        0      0        2 
   1   chr1_49738373     HPrz    T    C        0      0        2 
   1   chr1_49738373     ZBoe    T    C        0      0        2 
   1   chr1_49738373     ZGre    T    C        0      0        2 
   1   chr1_49738373     ZHar    T    C      0.5      1        2 
   1   chr1_49738373   Sample    T    C        0      0        2 
   1   chr1_49739672     AAsi    T    C        0      0        2 
   1   chr1_49739672     AKia    T    C        0      0        2 
   1   chr1_49739672     AOna    T    C        0      0        2 
   1   chr1_49739672     ASom    T    C        0      0        2 
   1   chr1_49739672     HCab    T    C        1      2        2 
   1   chr1_49739672     HPrz    T    C        1      2        2 
   1   chr1_49739672     ZBoe    T    C        0      0        2 
   1   chr1_49739672     ZGre    T    C        0      0        2 
   1   chr1_49739672     ZHar    T    C        0      0        2 
   1   chr1_49739672   Sample    T    C        0      0        2 
   1   chr1_49740750     AAsi    C    T      0.5      1        2 
   1   chr1_49740750     AKia    C    T        0      0        2 
   1   chr1_49740750     AOna    C    T        0      0        2 
   1   chr1_49740750     ASom    C    T        0      0        2 
   1   chr1_49740750     HCab    C    T        0      0        2 
   1   chr1_49740750     HPrz    C    T        0      0        2 
   1   chr1_49740750     ZBoe    C    T        0      0        2 
   1   chr1_49740750     ZGre    C    T        0      0        2 
   1   chr1_49740750     ZHar    C    T        0      0        2 
   1   chr1_49740750   Sample    C    T        0      0        2 
   1   chr1_49748473     AAsi    T    C        0      0        2 
   1   chr1_49748473     AKia    T    C        0      0        2 
   1   chr1_49748473     AOna    T    C        0      0        2 
   1   chr1_49748473     ASom    T    C        0      0        2 
   1   chr1_49748473     HCab    T    C        0      0        2 
   1   chr1_49748473     HPrz    T    C        0      0        2 
   1   chr1_49748473     ZBoe    T    C        0      0        2 
   1   chr1_49748473     ZGre    T    C        1      2        2 
   1   chr1_49748473     ZHar    T    C        0      0        2 
   1   chr1_49748473   Sample    T    C        0      0        2 
   1   chr1_49753853     AAsi    C    A        0      0        2 
   1   chr1_49753853     AKia    C    A      0.5      1        2 
   1   chr1_49753853     AOna    C    A        0      0        2 
   1   chr1_49753853     ASom    C    A        0      0        2 
   1   chr1_49753853     HCab    C    A        0      0        2 
   1   chr1_49753853     HPrz    C    A        0      0        2 
   1   chr1_49753853     ZBoe    C    A        0      0        2 
   1   chr1_49753853     ZGre    C    A        0      0        2 
   1   chr1_49753853     ZHar    C    A        0      0        2 
   1   chr1_49753853   Sample    C    A        0      0        2 
   1   chr1_49762947     AAsi    A    T        0      0        2 
   1   chr1_49762947     AKia    A    T        0      0        2 
   1   chr1_49762947     AOna    A    T        0      0        2 
   1   chr1_49762947     ASom    A    T        0      0        2 
   1   chr1_49762947     HCab    A    T        0      0        2 
   1   chr1_49762947     HPrz    A    T        0      0        2 
   1   chr1_49762947     ZBoe    A    T      0.5      1        2 
   1   chr1_49762947     ZGre    A    T        0      0        2 
   1   chr1_49762947     ZHar    A    T        0      0        2 
   1   chr1_49762947   Sample    A    T        0      0        2 
   1   chr1_49769063     AAsi    G    T        0      0        2 
   1   chr1_49769063     AKia    G    T        0      0        2 
   1   chr1_49769063     AOna    G    T        0      0        2 
   1   chr1_49769063     ASom    G    T        0      0        2 
   1   chr1_49769063     HCab    G    T        1      2        2 
   1   chr1_49769063     HPrz    G    T      0.5      1        2 
   1   chr1_49769063     ZBoe    G    T        0      0        2 
   1   chr1_49769063     ZGre    G    T        0      0        2 
   1   chr1_49769063     ZHar    G    T        0      0        2 
   1   chr1_49769063   Sample    G    T        0      0        2 
   1   chr1_49775247     AAsi    T    C        0      0        2 
   1   chr1_49775247     AKia    T    C        0      0        2 
   1   chr1_49775247     AOna    T    C        0      0        2 
   1   chr1_49775247     ASom    T    C        0      0        2 
   1   chr1_49775247     HCab    T    C        1      2        2 
   1   chr1_49775247     HPrz    T    C        1      2        2 
   1   chr1_49775247     ZBoe    T    C        0      0        2 
   1   chr1_49775247     ZGre    T    C        0      0        2 
   1   chr1_49775247     ZHar    T    C        0      0        2 
   1   chr1_49775247   Sample    T    C        0      0        2 
   1   chr1_49777299     AAsi    G    A        1      2        2 
   1   chr1_49777299     AKia    G    A        0      0        2 
   1   chr1_49777299     AOna    G    A        0      0        2 
   1   chr1_49777299     ASom    G    A        1      2        2 
   1   chr1_49777299     HCab    G    A        0      0        2 
   1   chr1_49777299     HPrz    G    A        0      0        2 
   1   chr1_49777299     ZBoe    G    A        0      0        2 
   1   chr1_49777299     ZGre    G    A        0      0        2 
   1   chr1_49777299     ZHar    G    A        0      0        2 
   1   chr1_49777299   Sample    G    A        1      2        2 
   1   chr1_49777741     AAsi    A    C        0      0        2 
   1   chr1_49777741     AKia    A    C        0      0        2 
   1   chr1_49777741     AOna    A    C        0      0        2 
   1   chr1_49777741     ASom    A    C        0      0        2 
   1   chr1_49777741     HCab    A    C        1      2        2 
   1   chr1_49777741     HPrz    A    C        1      2        2 
   1   chr1_49777741     ZBoe    A    C        0      0        2 
   1   chr1_49777741     ZGre    A    C        0      0        2 
   1   chr1_49777741     ZHar    A    C        0      0        2 
   1   chr1_49777741   Sample    A    C        0      0        2 
   1   chr1_49777899     AAsi    G    T        0      0        2 
   1   chr1_49777899     AKia    G    T        0      0        2 
   1   chr1_49777899     AOna    G    T      0.5      1        2 
   1   chr1_49777899     ASom    G    T        0      0        2 
   1   chr1_49777899     HCab    G    T        0      0        2 
   1   chr1_49777899     HPrz    G    T        0      0        2 
   1   chr1_49777899     ZBoe    G    T        0      0        2 
   1   chr1_49777899     ZGre    G    T        0      0        2 
   1   chr1_49777899     ZHar    G    T        0      0        2 
   1   chr1_49777899   Sample    G    T        0      0        2 
   1   chr1_49780932     AAsi    A    G        0      0        2 
   1   chr1_49780932     AKia    A    G        0      0        2 
   1   chr1_49780932     AOna    A    G        0      0        2 
   1   chr1_49780932     ASom    A    G        0      0        2 
   1   chr1_49780932     HCab    A    G        0      0        2 
   1   chr1_49780932     HPrz    A    G        0      0        2 
   1   chr1_49780932     ZBoe    A    G        0      0        2 
   1   chr1_49780932     ZGre    A    G        0      0        2 
   1   chr1_49780932     ZHar    A    G        1      2        2 
   1   chr1_49780932   Sample    A    G        0      0        2 
   1   chr1_49785960     AAsi    A    C        0      0        2 
   1   chr1_49785960     AKia    A    C        0      0        2 
   1   chr1_49785960     AOna    A    C      0.5      1        2 
   1   chr1_49785960     ASom    A    C        0      0        2 
   1   chr1_49785960     HCab    A    C        0      0        2 
   1   chr1_49785960     HPrz    A    C        0      0        2 
   1   chr1_49785960     ZBoe    A    C        0      0        2 
   1   chr1_49785960     ZGre    A    C        0      0        2 
   1   chr1_49785960     ZHar    A    C        0      0        2 
   1   chr1_49785960   Sample    A    C        0      0        2 
   1   chr1_49786477     AAsi    A    C        0      0        2 
   1   chr1_49786477     AKia    A    C        0      0        2 
   1   chr1_49786477     AOna    A    C        0      0        2 
   1   chr1_49786477     ASom    A    C        0      0        2 
   1   chr1_49786477     HCab    A    C        1      2        2 
   1   chr1_49786477     HPrz    A    C        1      2        2 
   1   chr1_49786477     ZBoe    A    C        0      0        2 
   1   chr1_49786477     ZGre    A    C        0      0        2 
   1   chr1_49786477     ZHar    A    C        0      0        2 
   1   chr1_49786477   Sample    A    C        0      0        2 
   1   chr1_49790542     AAsi    T    C        0      0        2 
   1   chr1_49790542     AKia    T    C        0      0        2 
   1   chr1_49790542     AOna    T    C        0      0        2 
   1   chr1_49790542     ASom    T    C        0      0        2 
   1   chr1_49790542     HCab    T    C        1      2        2 
   1   chr1_49790542     HPrz    T    C        1      2        2 
   1   chr1_49790542     ZBoe    T    C        0      0        2 
   1   chr1_49790542     ZGre    T    C        0      0        2 
   1   chr1_49790542     ZHar    T    C        0      0        2 
   1   chr1_49790542   Sample    T    C        0      0        2 
   1   chr1_49795478     AAsi    C    G        0      0        2 
   1   chr1_49795478     AKia    C    G        0      0        2 
   1   chr1_49795478     AOna    C    G        0      0        2 
   1   chr1_49795478     ASom    C    G        0      0        2 
   1   chr1_49795478     HCab    C    G        1      2        2 
   1   chr1_49795478     HPrz    C    G        1      2        2 
   1   chr1_49795478     ZBoe    C    G        0      0        2 
   1   chr1_49795478     ZGre    C    G        0      0        2 
   1   chr1_49795478     ZHar    C    G        0      0        2 
   1   chr1_49795478   Sample    C    G        0      0        2 
   1   chr1_49795545     AAsi    T    C        0      0        2 
   1   chr1_49795545     AKia    T    C        0      0        2 
   1   chr1_49795545     AOna    T    C        0      0        2 
   1   chr1_49795545     ASom    T    C        0      0        2 
   1   chr1_49795545     HCab    T    C        1      2        2 
   1   chr1_49795545     HPrz    T    C        1      2        2 
   1   chr1_49795545     ZBoe    T    C        0      0        2 
   1   chr1_49795545     ZGre    T    C        0      0        2 
   1   chr1_49795545     ZHar    T    C        1      2        2 
   1   chr1_49795545   Sample    T    C        0      0        2 
   1   chr1_49803607     AAsi    C    G        1      2        2 
   1   chr1_49803607     AKia    C    G        0      0        2 
   1   chr1_49803607     AOna    C    G        0      0        2 
   1   chr1_49803607     ASom    C    G      0.5      1        2 
   1   chr1_49803607     HCab    C    G        0      0        2 
   1   chr1_49803607     HPrz    C    G        0      0        2 
   1   chr1_49803607     ZBoe    C    G        0      0        2 
   1   chr1_49803607     ZGre    C    G        0      0        2 
   1   chr1_49803607     ZHar    C    G        0      0        2 
   1   chr1_49803607   Sample    C    G        1      2        2 
   1   chr1_49815321     AAsi    T    C        0      0        2 
   1   chr1_49815321     AKia    T    C        1      2        2 
   1   chr1_49815321     AOna    T    C      0.5      1        2 
   1   chr1_49815321     ASom    T    C        0      0        2 
   1   chr1_49815321     HCab    T    C        0      0        2 
   1   chr1_49815321     HPrz    T    C        0      0        2 
   1   chr1_49815321     ZBoe    T    C        0      0        2 
   1   chr1_49815321     ZGre    T    C        0      0        2 
   1   chr1_49815321     ZHar    T    C        0      0        2 
   1   chr1_49815321   Sample    T    C        0      0        2 
   1   chr1_49817739     AAsi    A    C        0      0        2 
   1   chr1_49817739     AKia    A    C        0      0        2 
   1   chr1_49817739     AOna    A    C        0      0        2 
   1   chr1_49817739     ASom    A    C        0      0        2 
   1   chr1_49817739     HCab    A    C        1      2        2 
   1   chr1_49817739     HPrz    A    C        1      2        2 
   1   chr1_49817739     ZBoe    A    C        0      0        2 
   1   chr1_49817739     ZGre    A    C        0      0        2 
   1   chr1_49817739     ZHar    A    C        0      0        2 
   1   chr1_49817739   Sample    A    C        0      0        2 
   1   chr1_49822880     AAsi    C    G        0      0        2 
   1   chr1_49822880     AKia    C    G        0      0        2 
   1   chr1_49822880     AOna    C    G        0      0        2 
   1   chr1_49822880     ASom    C    G        0      0        2 
   1   chr1_49822880     HCab    C    G        1      2        2 
   1   chr1_49822880     HPrz    C    G        1      2        2 
   1   chr1_49822880     ZBoe    C    G        0      0        2 
   1   chr1_49822880     ZGre    C    G        0      0        2 
   1   chr1_49822880     ZHar    C    G        0      0        2 
   1   chr1_49822880   Sample    C    G        0      0        2 
   1   chr1_49824406     AAsi    C    T        0      0        2 
   1   chr1_49824406     AKia    C    T        0      0        2 
   1   chr1_49824406     AOna    C    T        1      2        2 
   1   chr1_49824406     ASom    C    T        0      0        2 
   1   chr1_49824406     HCab    C    T        0      0        2 
   1   chr1_49824406     HPrz    C    T        0      0        2 
   1   chr1_49824406     ZBoe    C    T        0      0        2 
   1   chr1_49824406     ZGre    C    T        0      0        2 
   1   chr1_49824406     ZHar    C    T        0      0        2 
   1   chr1_49824406   Sample    C    T        0      0        2 
   1   chr1_49830731     AAsi    C    T        0      0        2 
   1   chr1_49830731     AKia    C    T        0      0        2 
   1   chr1_49830731     AOna    C    T      0.5      1        2 
   1   chr1_49830731     ASom    C    T        0      0        2 
   1   chr1_49830731     HCab    C    T        0      0        2 
   1   chr1_49830731     HPrz    C    T        0      0        2 
   1   chr1_49830731     ZBoe    C    T        0      0        2 
   1   chr1_49830731     ZGre    C    T        0      0        2 
   1   chr1_49830731     ZHar    C    T        0      0        2 
   1   chr1_49830731   Sample    C    T        0      0        2 
   1   chr1_49836469     AAsi    T    C        0      0        2 
   1   chr1_49836469     AKia    T    C        0      0        2 
   1   chr1_49836469     AOna    T    C        0      0        2 
   1   chr1_49836469     ASom    T    C        0      0        2 
   1   chr1_49836469     HCab    T    C        0      0        2 
   1   chr1_49836469     HPrz    T    C        0      0        2 
   1   chr1_49836469     ZBoe    T    C      0.5      1        2 
   1   chr1_49836469     ZGre    T    C        0      0        2 
   1   chr1_49836469     ZHar    T    C        0      0        2 
   1   chr1_49836469   Sample    T    C        0      0        2 
   1   chr1_49838598     AAsi    G    A        0      0        2 
   1   chr1_49838598     AKia    G    A        0      0        2 
   1   chr1_49838598     AOna    G    A        0      0        2 
   1   chr1_49838598     ASom    G    A      0.5      1        2 
   1   chr1_49838598     HCab    G    A        0      0        2 
   1   chr1_49838598     HPrz    G    A        0      0        2 
   1   chr1_49838598     ZBoe    G    A        0      0        2 
   1   chr1_49838598     ZGre    G    A        0      0        2 
   1   chr1_49838598     ZHar    G    A        0      0        2 
   1   chr1_49838598   Sample    G    A        0      0        2 
   1   chr1_49844745     AAsi    C    A        0      0        2 
   1   chr1_49844745     AKia    C    A        0      0        2 
   1   chr1_49844745     AOna    C    A        0      0        2 
   1   chr1_49844745     ASom    C    A      0.5      1        2 
   1   chr1_49844745     HCab    C    A        0      0        2 
   1   chr1_49844745     HPrz    C    A        0      0        2 
   1   chr1_49844745     ZBoe    C    A        0      0        2 
   1   chr1_49844745     ZGre    C    A        0      0        2 
   1   chr1_49844745     ZHar    C    A        0      0        2 
   1   chr1_49844745   Sample    C    A        0      0        2 
   1   chr1_49851652     AAsi    G    C        0      0        2 
   1   chr1_49851652     AKia    G    C      0.5      1        2 
   1   chr1_49851652     AOna    G    C        0      0        2 
   1   chr1_49851652     ASom    G    C        0      0        2 
   1   chr1_49851652     HCab    G    C        0      0        2 
   1   chr1_49851652     HPrz    G    C        0      0        2 
   1   chr1_49851652     ZBoe    G    C        0      0        2 
   1   chr1_49851652     ZGre    G    C        0      0        2 
   1   chr1_49851652     ZHar    G    C        0      0        2 
   1   chr1_49851652   Sample    G    C        0      0        2 
   1   chr1_49852117     AAsi    C    T        0      0        2 
   1   chr1_49852117     AKia    C    T        0      0        2 
   1   chr1_49852117     AOna    C    T        0      0        2 
   1   chr1_49852117     ASom    C    T        0      0        2 
   1   chr1_49852117     HCab    C    T        1      2        2 
   1   chr1_49852117     HPrz    C    T        1      2        2 
   1   chr1_49852117     ZBoe    C    T        0      0        2 
   1   chr1_49852117     ZGre    C    T        0      0        2 
   1   chr1_49852117     ZHar    C    T        0      0        2 
   1   chr1_49852117   Sample    C    T        0      0        2 
   1   chr1_49860633     AAsi    G    A        0      0        2 
   1   chr1_49860633     AKia    G    A        0      0        2 
   1   chr1_49860633     AOna    G    A        0      0        2 
   1   chr1_49860633     ASom    G    A      0.5      1        2 
   1   chr1_49860633     HCab    G    A        0      0        2 
   1   chr1_49860633     HPrz    G    A        0      0        2 
   1   chr1_49860633     ZBoe    G    A        0      0        2 
   1   chr1_49860633     ZGre    G    A        1      2        2 
   1   chr1_49860633     ZHar    G    A        0      0        2 
   1   chr1_49860633   Sample    G    A        0      0        2 
   1   chr1_49861341     AAsi    A    G        0      0        2 
   1   chr1_49861341     AKia    A    G        0      0        2 
   1   chr1_49861341     AOna    A    G        0      0        2 
   1   chr1_49861341     ASom    A    G        0      0        2 
   1   chr1_49861341     HCab    A    G        0      0        2 
   1   chr1_49861341     HPrz    A    G        0      0        2 
   1   chr1_49861341     ZBoe    A    G      0.5      1        2 
   1   chr1_49861341     ZGre    A    G        0      0        2 
   1   chr1_49861341     ZHar    A    G        0      0        2 
   1   chr1_49861341   Sample    A    G        0      0        2 
   1   chr1_49872805     AAsi    C    T        0      0        2 
   1   chr1_49872805     AKia    C    T        0      0        2 
   1   chr1_49872805     AOna    C    T        0      0        2 
   1   chr1_49872805     ASom    C    T        0      0        2 
   1   chr1_49872805     HCab    C    T        0      0        2 
   1   chr1_49872805     HPrz    C    T        0      0        2 
   1   chr1_49872805     ZBoe    C    T      0.5      1        2 
   1   chr1_49872805     ZGre    C    T        0      0        2 
   1   chr1_49872805     ZHar    C    T        0      0        2 
   1   chr1_49872805   Sample    C    T        0      0        2 
   1   chr1_49880500     AAsi    C    T        0      0        2 
   1   chr1_49880500     AKia    C    T        0      0        2 
   1   chr1_49880500     AOna    C    T        0      0        2 
   1   chr1_49880500     ASom    C    T        0      0        2 
   1   chr1_49880500     HCab    C    T        1      2        2 
   1   chr1_49880500     HPrz    C    T        1      2        2 
   1   chr1_49880500     ZBoe    C    T        0      0        2 
   1   chr1_49880500     ZGre    C    T        0      0        2 
   1   chr1_49880500     ZHar    C    T        0      0        2 
   1   chr1_49880500   Sample    C    T        0      0        2 
   1   chr1_49886868     AAsi    C    T        0      0        2 
   1   chr1_49886868     AKia    C    T        0      0        2 
   1   chr1_49886868     AOna    C    T        0      0        2 
   1   chr1_49886868     ASom    C    T        0      0        2 
   1   chr1_49886868     HCab    C    T        0      0        2 
   1   chr1_49886868     HPrz    C    T        0      0        2 
   1   chr1_49886868     ZBoe    C    T        0      0        2 
   1   chr1_49886868     ZGre    C    T        1      2        2 
   1   chr1_49886868     ZHar    C    T        0      0        2 
   1   chr1_49886868   Sample    C    T        0      0        2 
   1   chr1_49888137     AAsi    T    C        0      0        2 
   1   chr1_49888137     AKia    T    C        0      0        2 
   1   chr1_49888137     AOna    T    C        0      0        2 
   1   chr1_49888137     ASom    T    C        0      0        2 
   1   chr1_49888137     HCab    T    C        0      0        2 
   1   chr1_49888137     HPrz    T    C        0      0        2 
   1   chr1_49888137     ZBoe    T    C      0.5      1        2 
   1   chr1_49888137     ZGre    T    C        0      0        2 
   1   chr1_49888137     ZHar    T    C        0      0        2 
   1   chr1_49888137   Sample    T    C        0      0        2 
   1   chr1_49913062     AAsi    A    G        0      0        2 
   1   chr1_49913062     AKia    A    G        0      0        2 
   1   chr1_49913062     AOna    A    G        0      0        2 
   1   chr1_49913062     ASom    A    G        0      0        2 
   1   chr1_49913062     HCab    A    G        1      2        2 
   1   chr1_49913062     HPrz    A    G        1      2        2 
   1   chr1_49913062     ZBoe    A    G        0      0        2 
   1   chr1_49913062     ZGre    A    G        0      0        2 
   1   chr1_49913062     ZHar    A    G        0      0        2 
   1   chr1_49913062   Sample    A    G        0      0        2 
   1   chr1_49914466     AAsi    T    G        0      0        2 
   1   chr1_49914466     AKia    T    G        0      0        2 
   1   chr1_49914466     AOna    T    G        0      0        2 
   1   chr1_49914466     ASom    T    G        0      0        2 
   1   chr1_49914466     HCab    T    G        0      0        2 
   1   chr1_49914466     HPrz    T    G        0      0        2 
   1   chr1_49914466     ZBoe    T    G        0      0        2 
   1   chr1_49914466     ZGre    T    G        1      2        2 
   1   chr1_49914466     ZHar    T    G        0      0        2 
   1   chr1_49914466   Sample    T    G        0      0        2 
   1   chr1_49918751     AAsi    T    C        0      0        2 
   1   chr1_49918751     AKia    T    C        0      0        2 
   1   chr1_49918751     AOna    T    C        0      0        2 
   1   chr1_49918751     ASom    T    C        0      0        2 
   1   chr1_49918751     HCab    T    C        0      0        2 
   1   chr1_49918751     HPrz    T    C        0      0        2 
   1   chr1_49918751     ZBoe    T    C        0      0        2 
   1   chr1_49918751     ZGre    T    C        0      0        2 
   1   chr1_49918751     ZHar    T    C        1      2        2 
   1   chr1_49918751   Sample    T    C        0      0        2 
   1   chr1_49920606     AAsi    A    G        0      0        2 
   1   chr1_49920606     AKia    A    G        0      0        2 
   1   chr1_49920606     AOna    A    G        1      2        2 
   1   chr1_49920606     ASom    A    G        0      0        2 
   1   chr1_49920606     HCab    A    G        0      0        2 
   1   chr1_49920606     HPrz    A    G        0      0        2 
   1   chr1_49920606     ZBoe    A    G        0      0        2 
   1   chr1_49920606     ZGre    A    G        0      0        2 
   1   chr1_49920606     ZHar    A    G        0      0        2 
   1   chr1_49920606   Sample    A    G        0      0        2 
   1   chr1_49921240     AAsi    A    G        1      2        2 
   1   chr1_49921240     AKia    A    G        1      2        2 
   1   chr1_49921240     AOna    A    G        1      2        2 
   1   chr1_49921240     ASom    A    G        1      2        2 
   1   chr1_49921240     HCab    A    G        0      0        2 
   1   chr1_49921240     HPrz    A    G        0      0        2 
   1   chr1_49921240     ZBoe    A    G        0      0        2 
   1   chr1_49921240     ZGre    A    G        0      0        2 
   1   chr1_49921240     ZHar    A    G        0      0        2 
   1   chr1_49921240   Sample    A    G        1      2        2 
   1   chr1_49923812     AAsi    C    G        0      0        2 
   1   chr1_49923812     AKia    C    G        0      0        2 
   1   chr1_49923812     AOna    C    G        0      0        2 
   1   chr1_49923812     ASom    C    G        0      0        2 
   1   chr1_49923812     HCab    C    G        0      0        2 
   1   chr1_49923812     HPrz    C    G        0      0        2 
   1   chr1_49923812     ZBoe    C    G        0      0        2 
   1   chr1_49923812     ZGre    C    G        0      0        2 
   1   chr1_49923812     ZHar    C    G      0.5      1        2 
   1   chr1_49923812   Sample    C    G        0      0        2 
   1   chr1_49930209     AAsi    C    T        0      0        2 
   1   chr1_49930209     AKia    C    T        0      0        2 
   1   chr1_49930209     AOna    C    T        0      0        2 
   1   chr1_49930209     ASom    C    T        0      0        2 
   1   chr1_49930209     HCab    C    T        0      0        2 
   1   chr1_49930209     HPrz    C    T        0      0        2 
   1   chr1_49930209     ZBoe    C    T        0      0        2 
   1   chr1_49930209     ZGre    C    T        0      0        2 
   1   chr1_49930209     ZHar    C    T      0.5      1        2 
   1   chr1_49930209   Sample    C    T        0      0        2 
   1   chr1_49930466     AAsi    C    G        0      0        2 
   1   chr1_49930466     AKia    C    G        0      0        2 
   1   chr1_49930466     AOna    C    G        0      0        2 
   1   chr1_49930466     ASom    C    G        0      0        2 
   1   chr1_49930466     HCab    C    G        0      0        2 
   1   chr1_49930466     HPrz    C    G        0      0        2 
   1   chr1_49930466     ZBoe    C    G        1      2        2 
   1   chr1_49930466     ZGre    C    G        1      2        2 
   1   chr1_49930466     ZHar    C    G        0      0        2 
   1   chr1_49930466   Sample    C    G        0      0        2 
   1   chr1_49939804     AAsi    G    A        1      2        2 
   1   chr1_49939804     AKia    G    A        0      0        2 
   1   chr1_49939804     AOna    G    A        0      0        2 
   1   chr1_49939804     ASom    G    A        1      2        2 
   1   chr1_49939804     HCab    G    A        0      0        2 
   1   chr1_49939804     HPrz    G    A        0      0        2 
   1   chr1_49939804     ZBoe    G    A        0      0        2 
   1   chr1_49939804     ZGre    G    A        0      0        2 
   1   chr1_49939804     ZHar    G    A        0      0        2 
   1   chr1_49939804   Sample    G    A        1      2        2 
   1   chr1_49941556     AAsi    G    A        0      0        2 
   1   chr1_49941556     AKia    G    A        0      0        2 
   1   chr1_49941556     AOna    G    A        1      2        2 
   1   chr1_49941556     ASom    G    A        0      0        2 
   1   chr1_49941556     HCab    G    A        0      0        2 
   1   chr1_49941556     HPrz    G    A        0      0        2 
   1   chr1_49941556     ZBoe    G    A        0      0        2 
   1   chr1_49941556     ZGre    G    A        0      0        2 
   1   chr1_49941556     ZHar    G    A        0      0        2 
   1   chr1_49941556   Sample    G    A        0      0        2 
   1   chr1_49949920     AAsi    A    G        0      0        2 
   1   chr1_49949920     AKia    A    G        0      0        2 
   1   chr1_49949920     AOna    A    G      0.5      1        2 
   1   chr1_49949920     ASom    A    G        0      0        2 
   1   chr1_49949920     HCab    A    G        0      0        2 
   1   chr1_49949920     HPrz    A    G        0      0        2 
   1   chr1_49949920     ZBoe    A    G        0      0        2 
   1   chr1_49949920     ZGre    A    G        0      0        2 
   1   chr1_49949920     ZHar    A    G        0      0        2 
   1   chr1_49949920   Sample    A    G        0      0        2 
   1   chr1_49951554     AAsi    A    G        0      0        2 
   1   chr1_49951554     AKia    A    G        0      0        2 
   1   chr1_49951554     AOna    A    G        0      0        2 
   1   chr1_49951554     ASom    A    G        0      0        2 
   1   chr1_49951554     HCab    A    G        1      2        2 
   1   chr1_49951554     HPrz    A    G        1      2        2 
   1   chr1_49951554     ZBoe    A    G        0      0        2 
   1   chr1_49951554     ZGre    A    G        0      0        2 
   1   chr1_49951554     ZHar    A    G        0      0        2 
   1   chr1_49951554   Sample    A    G        0      0        2 
   1   chr1_49953816     AAsi    G    A        0      0        2 
   1   chr1_49953816     AKia    G    A        0      0        2 
   1   chr1_49953816     AOna    G    A        0      0        2 
   1   chr1_49953816     ASom    G    A        0      0        2 
   1   chr1_49953816     HCab    G    A        1      2        2 
   1   chr1_49953816     HPrz    G    A        0      0        2 
   1   chr1_49953816     ZBoe    G    A        0      0        2 
   1   chr1_49953816     ZGre    G    A        0      0        2 
   1   chr1_49953816     ZHar    G    A        0      0        2 
   1   chr1_49953816   Sample    G    A        0      0        2 
   1   chr1_49955473     AAsi    T    A        0      0        2 
   1   chr1_49955473     AKia    T    A        0      0        2 
   1   chr1_49955473     AOna    T    A        0      0        2 
   1   chr1_49955473     ASom    T    A        0      0        2 
   1   chr1_49955473     HCab    T    A        0      0        2 
   1   chr1_49955473     HPrz    T    A        0      0        2 
   1   chr1_49955473     ZBoe    T    A        0      0        2 
   1   chr1_49955473     ZGre    T    A        1      2        2 
   1   chr1_49955473     ZHar    T    A        1      2        2 
   1   chr1_49955473   Sample    T    A        0      0        2 
   1   chr1_49959332     AAsi    C    T        0      0        2 
   1   chr1_49959332     AKia    C    T        0      0        2 
   1   chr1_49959332     AOna    C    T        0      0        2 
   1   chr1_49959332     ASom    C    T        1      2        2 
   1   chr1_49959332     HCab    C    T        0      0        2 
   1   chr1_49959332     HPrz    C    T        0      0        2 
   1   chr1_49959332     ZBoe    C    T        0      0        2 
   1   chr1_49959332     ZGre    C    T        0      0        2 
   1   chr1_49959332     ZHar    C    T        0      0        2 
   1   chr1_49959332   Sample    C    T        0      0        2 
   1   chr1_49971157     AAsi    T    C        0      0        2 
   1   chr1_49971157     AKia    T    C        0      0        2 
   1   chr1_49971157     AOna    T    C        0      0        2 
   1   chr1_49971157     ASom    T    C        0      0        2 
   1   chr1_49971157     HCab    T    C        0      0        2 
   1   chr1_49971157     HPrz    T    C        0      0        2 
   1   chr1_49971157     ZBoe    T    C      0.5      1        2 
   1   chr1_49971157     ZGre    T    C        0      0        2 
   1   chr1_49971157     ZHar    T    C        0      0        2 
   1   chr1_49971157   Sample    T    C        0      0        2 
   1   chr1_49971381     AAsi    T    C        0      0        2 
   1   chr1_49971381     AKia    T    C        0      0        2 
   1   chr1_49971381     AOna    T    C        0      0        2 
   1   chr1_49971381     ASom    T    C        0      0        2 
   1   chr1_49971381     HCab    T    C        0      0        2 
   1   chr1_49971381     HPrz    T    C        0      0        2 
   1   chr1_49971381     ZBoe    T    C      0.5      1        2 
   1   chr1_49971381     ZGre    T    C        0      0        2 
   1   chr1_49971381     ZHar    T    C        0      0        2 
   1   chr1_49971381   Sample    T    C        0      0        2 
   1   chr1_49978631     AAsi    C    G        0      0        2 
   1   chr1_49978631     AKia    C    G        1      2        2 
   1   chr1_49978631     AOna    C    G        0      0        2 
   1   chr1_49978631     ASom    C    G        0      0        2 
   1   chr1_49978631     HCab    C    G        0      0        2 
   1   chr1_49978631     HPrz    C    G        0      0        2 
   1   chr1_49978631     ZBoe    C    G        0      0        2 
   1   chr1_49978631     ZGre    C    G        0      0        2 
   1   chr1_49978631     ZHar    C    G        0      0        2 
   1   chr1_49978631   Sample    C    G        0      0        2 
   1   chr1_49985280     AAsi    C    A      0.5      1        2 
   1   chr1_49985280     AKia    C    A        0      0        2 
   1   chr1_49985280     AOna    C    A        0      0        2 
   1   chr1_49985280     ASom    C    A      0.5      1        2 
   1   chr1_49985280     HCab    C    A        0      0        2 
   1   chr1_49985280     HPrz    C    A        0      0        2 
   1   chr1_49985280     ZBoe    C    A        0      0        2 
   1   chr1_49985280     ZGre    C    A        0      0        2 
   1   chr1_49985280     ZHar    C    A        0      0        2 
   1   chr1_49985280   Sample    C    A        0      0        2 
   1   chr1_49986666     AAsi    A    G        0      0        2 
   1   chr1_49986666     AKia    A    G        1      2        2 
   1   chr1_49986666     AOna    A    G        1      2        2 
   1   chr1_49986666     ASom    A    G        0      0        2 
   1   chr1_49986666     HCab    A    G        0      0        2 
   1   chr1_49986666     HPrz    A    G        0      0        2 
   1   chr1_49986666     ZBoe    A    G        0      0        2 
   1   chr1_49986666     ZGre    A    G        0      0        2 
   1   chr1_49986666     ZHar    A    G        0      0        2 
   1   chr1_49986666   Sample    A    G        0      0        2 
   1   chr1_49988401     AAsi    T    C      0.5      1        2 
   1   chr1_49988401     AKia    T    C        0      0        2 
   1   chr1_49988401     AOna    T    C        0      0        2 
   1   chr1_49988401     ASom    T    C        0      0        2 
   1   chr1_49988401     HCab    T    C        0      0        2 
   1   chr1_49988401     HPrz    T    C        0      0        2 
   1   chr1_49988401     ZBoe    T    C        0      0        2 
   1   chr1_49988401     ZGre    T    C        0      0        2 
   1   chr1_49988401     ZHar    T    C        0      0        2 
   1   chr1_49988401   Sample    T    C        0      0        2 
   1   chr1_49990536     AAsi    G    A        0      0        2 
   1   chr1_49990536     AKia    G    A        0      0        2 
   1   chr1_49990536     AOna    G    A        0      0        2 
   1   chr1_49990536     ASom    G    A        0      0        2 
   1   chr1_49990536     HCab    G    A        0      0        2 
   1   chr1_49990536     HPrz    G    A      0.5      1        2 
   1   chr1_49990536     ZBoe    G    A        0      0        2 
   1   chr1_49990536     ZGre    G    A        0      0        2 
   1   chr1_49990536     ZHar    G    A        0      0        2 
   1   chr1_49990536   Sample    G    A        0      0        2 
   1   chr1_49990974     AAsi    A    G        1      2        2 
   1   chr1_49990974     AKia    A    G        0      0        2 
   1   chr1_49990974     AOna    A    G        0      0        2 
   1   chr1_49990974     ASom    A    G        0      0        2 
   1   chr1_49990974     HCab    A    G        0      0        2 
   1   chr1_49990974     HPrz    A    G        0      0        2 
   1   chr1_49990974     ZBoe    A    G        0      0        2 
   1   chr1_49990974     ZGre    A    G        0      0        2 
   1   chr1_49990974     ZHar    A    G        0      0        2 
   1   chr1_49990974   Sample    A    G        1      2        2 
   1   chr1_49999848     AAsi    G    A        0      0        2 
   1   chr1_49999848     AKia    G    A        0      0        2 
   1   chr1_49999848     AOna    G    A      0.5      1        2 
   1   chr1_49999848     ASom    G    A        0      0        2 
   1   chr1_49999848     HCab    G    A        0      0        2 
   1   chr1_49999848     HPrz    G    A        0      0        2 
   1   chr1_49999848     ZBoe    G    A        0      0        2 
   1   chr1_49999848     ZGre    G    A        0      0        2 
   1   chr1_49999848     ZHar    G    A        0      0        2 
   1   chr1_49999848   Sample    G    A        0      0        2 
   1   chr1_50015014     AAsi    C    T        0      0        2 
   1   chr1_50015014     AKia    C    T        0      0        2 
   1   chr1_50015014     AOna    C    T        0      0        2 
   1   chr1_50015014     ASom    C    T        0      0        2 
   1   chr1_50015014     HCab    C    T        1      2        2 
   1   chr1_50015014     HPrz    C    T      0.5      1        2 
   1   chr1_50015014     ZBoe    C    T        0      0        2 
   1   chr1_50015014     ZGre    C    T        0      0        2 
   1   chr1_50015014     ZHar    C    T        0      0        2 
   1   chr1_50015014   Sample    C    T        0      0        2 
   1   chr1_50019372     AAsi    A    C        0      0        2 
   1   chr1_50019372     AKia    A    C        0      0        2 
   1   chr1_50019372     AOna    A    C        0      0        2 
   1   chr1_50019372     ASom    A    C        0      0        2 
   1   chr1_50019372     HCab    A    C        0      0        2 
   1   chr1_50019372     HPrz    A    C        0      0        2 
   1   chr1_50019372     ZBoe    A    C        0      0        2 
   1   chr1_50019372     ZGre    A    C      0.5      1        2 
   1   chr1_50019372     ZHar    A    C        0      0        2 
   1   chr1_50019372   Sample    A    C        0      0        2 
   1   chr1_50023837     AAsi    C    G        0      0        2 
   1   chr1_50023837     AKia    C    G        0      0        2 
   1   chr1_50023837     AOna    C    G        0      0        2 
   1   chr1_50023837     ASom    C    G        0      0        2 
   1   chr1_50023837     HCab    C    G        0      0        2 
   1   chr1_50023837     HPrz    C    G        0      0        2 
   1   chr1_50023837     ZBoe    C    G        0      0        2 
   1   chr1_50023837     ZGre    C    G      0.5      1        2 
   1   chr1_50023837     ZHar    C    G        0      0        2 
   1   chr1_50023837   Sample    C    G        0      0        2 
   1   chr1_50024184     AAsi    A    G        0      0        2 
   1   chr1_50024184     AKia    A    G        0      0        2 
   1   chr1_50024184     AOna    A    G      0.5      1        2 
   1   chr1_50024184     ASom    A    G        0      0        2 
   1   chr1_50024184     HCab    A    G        0      0        2 
   1   chr1_50024184     HPrz    A    G        0      0        2 
   1   chr1_50024184     ZBoe    A    G        0      0        2 
   1   chr1_50024184     ZGre    A    G        0      0        2 
   1   chr1_50024184     ZHar    A    G        0      0        2 
   1   chr1_50024184   Sample    A    G        0      0        2 
   1   chr1_50031472     AAsi    T    G        0      0        2 
   1   chr1_50031472     AKia    T    G        0      0        2 
   1   chr1_50031472     AOna    T    G        0      0        2 
   1   chr1_50031472     ASom    T    G        0      0        2 
   1   chr1_50031472     HCab    T    G        1      2        2 
   1   chr1_50031472     HPrz    T    G        1      2        2 
   1   chr1_50031472     ZBoe    T    G        0      0        2 
   1   chr1_50031472     ZGre    T    G        0      0        2 
   1   chr1_50031472     ZHar    T    G        0      0        2 
   1   chr1_50031472   Sample    T    G        0      0        2 
   1   chr1_50031635     AAsi    G    T        0      0        2 
   1   chr1_50031635     AKia    G    T        0      0        2 
   1   chr1_50031635     AOna    G    T        0      0        2 
   1   chr1_50031635     ASom    G    T        0      0        2 
   1   chr1_50031635     HCab    G    T        0      0        2 
   1   chr1_50031635     HPrz    G    T        0      0        2 
   1   chr1_50031635     ZBoe    G    T        0      0        2 
   1   chr1_50031635     ZGre    G    T        1      2        2 
   1   chr1_50031635     ZHar    G    T        0      0        2 
   1   chr1_50031635   Sample    G    T        0      0        2 
   1   chr1_50033292     AAsi    T    C        1      2        2 
   1   chr1_50033292     AKia    T    C        0      0        2 
   1   chr1_50033292     AOna    T    C        0      0        2 
   1   chr1_50033292     ASom    T    C        0      0        2 
   1   chr1_50033292     HCab    T    C        0      0        2 
   1   chr1_50033292     HPrz    T    C        0      0        2 
   1   chr1_50033292     ZBoe    T    C        0      0        2 
   1   chr1_50033292     ZGre    T    C        0      0        2 
   1   chr1_50033292     ZHar    T    C        0      0        2 
   1   chr1_50033292   Sample    T    C        1      2        2 
   1   chr1_50034969     AAsi    T    G        0      0        2 
   1   chr1_50034969     AKia    T    G        0      0        2 
   1   chr1_50034969     AOna    T    G        0      0        2 
   1   chr1_50034969     ASom    T    G        0      0        2 
   1   chr1_50034969     HCab    T    G        1      2        2 
   1   chr1_50034969     HPrz    T    G        1      2        2 
   1   chr1_50034969     ZBoe    T    G        0      0        2 
   1   chr1_50034969     ZGre    T    G        0      0        2 
   1   chr1_50034969     ZHar    T    G        0      0        2 
   1   chr1_50034969   Sample    T    G        0      0        2 
   1   chr1_50041331     AAsi    A    G        0      0        2 
   1   chr1_50041331     AKia    A    G        0      0        2 
   1   chr1_50041331     AOna    A    G        0      0        2 
   1   chr1_50041331     ASom    A    G        0      0        2 
   1   chr1_50041331     HCab    A    G        1      2        2 
   1   chr1_50041331     HPrz    A    G        1      2        2 
   1   chr1_50041331     ZBoe    A    G        0      0        2 
   1   chr1_50041331     ZGre    A    G        0      0        2 
   1   chr1_50041331     ZHar    A    G        0      0        2 
   1   chr1_50041331   Sample    A    G        0      0        2 
   1   chr1_50048118     AAsi    T    G        0      0        2 
   1   chr1_50048118     AKia    T    G        0      0        2 
   1   chr1_50048118     AOna    T    G        0      0        2 
   1   chr1_50048118     ASom    T    G        0      0        2 
   1   chr1_50048118     HCab    T    G        0      0        2 
   1   chr1_50048118     HPrz    T    G        0      0        2 
   1   chr1_50048118     ZBoe    T    G        0      0        2 
   1   chr1_50048118     ZGre    T    G        1      2        2 
   1   chr1_50048118     ZHar    T    G        0      0        2 
   1   chr1_50048118   Sample    T    G        0      0        2 
   1   chr1_50055308     AAsi    G    A        0      0        2 
   1   chr1_50055308     AKia    G    A        0      0        2 
   1   chr1_50055308     AOna    G    A        0      0        2 
   1   chr1_50055308     ASom    G    A        0      0        2 
   1   chr1_50055308     HCab    G    A        1      2        2 
   1   chr1_50055308     HPrz    G    A        1      2        2 
   1   chr1_50055308     ZBoe    G    A        0      0        2 
   1   chr1_50055308     ZGre    G    A        0      0        2 
   1   chr1_50055308     ZHar    G    A        0      0        2 
   1   chr1_50055308   Sample    G    A        0      0        2 
   1   chr1_50056136     AAsi    C    G        0      0        2 
   1   chr1_50056136     AKia    C    G        0      0        2 
   1   chr1_50056136     AOna    C    G        0      0        2 
   1   chr1_50056136     ASom    C    G        0      0        2 
   1   chr1_50056136     HCab    C    G        1      2        2 
   1   chr1_50056136     HPrz    C    G        1      2        2 
   1   chr1_50056136     ZBoe    C    G        0      0        2 
   1   chr1_50056136     ZGre    C    G        0      0        2 
   1   chr1_50056136     ZHar    C    G        0      0        2 
   1   chr1_50056136   Sample    C    G        0      0        2 
   1   chr1_50056436     AAsi    G    C        0      0        2 
   1   chr1_50056436     AKia    G    C        1      2        2 
   1   chr1_50056436     AOna    G    C        0      0        2 
   1   chr1_50056436     ASom    G    C        0      0        2 
   1   chr1_50056436     HCab    G    C        0      0        2 
   1   chr1_50056436     HPrz    G    C        0      0        2 
   1   chr1_50056436     ZBoe    G    C        0      0        2 
   1   chr1_50056436     ZGre    G    C        0      0        2 
   1   chr1_50056436     ZHar    G    C        0      0        2 
   1   chr1_50056436   Sample    G    C        0      0        2 
   1   chr1_50060794     AAsi    A    G        0      0        2 
   1   chr1_50060794     AKia    A    G        0      0        2 
   1   chr1_50060794     AOna    A    G        1      2        2 
   1   chr1_50060794     ASom    A    G        0      0        2 
   1   chr1_50060794     HCab    A    G        0      0        2 
   1   chr1_50060794     HPrz    A    G        0      0        2 
   1   chr1_50060794     ZBoe    A    G        0      0        2 
   1   chr1_50060794     ZGre    A    G        0      0        2 
   1   chr1_50060794     ZHar    A    G        0      0        2 
   1   chr1_50060794   Sample    A    G        0      0        2 
   1   chr1_50074014     AAsi    G    C        1      2        2 
   1   chr1_50074014     AKia    G    C        0      0        2 
   1   chr1_50074014     AOna    G    C        0      0        2 
   1   chr1_50074014     ASom    G    C      0.5      1        2 
   1   chr1_50074014     HCab    G    C        0      0        2 
   1   chr1_50074014     HPrz    G    C        0      0        2 
   1   chr1_50074014     ZBoe    G    C        0      0        2 
   1   chr1_50074014     ZGre    G    C        0      0        2 
   1   chr1_50074014     ZHar    G    C        0      0        2 
   1   chr1_50074014   Sample    G    C        0      0        2 
   1   chr1_50089705     AAsi    T    A        0      0        2 
   1   chr1_50089705     AKia    T    A        1      2        2 
   1   chr1_50089705     AOna    T    A        1      2        2 
   1   chr1_50089705     ASom    T    A        0      0        2 
   1   chr1_50089705     HCab    T    A        0      0        2 
   1   chr1_50089705     HPrz    T    A        0      0        2 
   1   chr1_50089705     ZBoe    T    A        0      0        2 
   1   chr1_50089705     ZGre    T    A        0      0        2 
   1   chr1_50089705     ZHar    T    A        0      0        2 
   1   chr1_50089705   Sample    T    A        0      0        2 
   1   chr1_50095324     AAsi    G    T        0      0        2 
   1   chr1_50095324     AKia    G    T        0      0        2 
   1   chr1_50095324     AOna    G    T        0      0        2 
   1   chr1_50095324     ASom    G    T        0      0        2 
   1   chr1_50095324     HCab    G    T        0      0        2 
   1   chr1_50095324     HPrz    G    T        0      0        2 
   1   chr1_50095324     ZBoe    G    T      0.5      1        2 
   1   chr1_50095324     ZGre    G    T        0      0        2 
   1   chr1_50095324     ZHar    G    T        0      0        2 
   1   chr1_50095324   Sample    G    T        0      0        2 
   1   chr1_50098413     AAsi    C    T        0      0        2 
   1   chr1_50098413     AKia    C    T        0      0        2 
   1   chr1_50098413     AOna    C    T        0      0        2 
   1   chr1_50098413     ASom    C    T        0      0        2 
   1   chr1_50098413     HCab    C    T        0      0        2 
   1   chr1_50098413     HPrz    C    T        0      0        2 
   1   chr1_50098413     ZBoe    C    T        0      0        2 
   1   chr1_50098413     ZGre    C    T        1      2        2 
   1   chr1_50098413     ZHar    C    T        0      0        2 
   1   chr1_50098413   Sample    C    T        0      0        2 
   1   chr1_50099288     AAsi    A    G        0      0        2 
   1   chr1_50099288     AKia    A    G        1      2        2 
   1   chr1_50099288     AOna    A    G        0      0        2 
   1   chr1_50099288     ASom    A    G        0      0        2 
   1   chr1_50099288     HCab    A    G        0      0        2 
   1   chr1_50099288     HPrz    A    G        0      0        2 
   1   chr1_50099288     ZBoe    A    G        0      0        2 
   1   chr1_50099288     ZGre    A    G        0      0        2 
   1   chr1_50099288     ZHar    A    G        0      0        2 
   1   chr1_50099288   Sample    A    G        0      0        2 
   1   chr1_50102609     AAsi    T    C      0.5      1        2 
   1   chr1_50102609     AKia    T    C        0      0        2 
   1   chr1_50102609     AOna    T    C        0      0        2 
   1   chr1_50102609     ASom    T    C        0      0        2 
   1   chr1_50102609     HCab    T    C        0      0        2 
   1   chr1_50102609     HPrz    T    C        0      0        2 
   1   chr1_50102609     ZBoe    T    C        0      0        2 
   1   chr1_50102609     ZGre    T    C        0      0        2 
   1   chr1_50102609     ZHar    T    C        0      0        2 
   1   chr1_50102609   Sample    T    C        0      0        2 
   1   chr1_50104553     AAsi    G    A        0      0        2 
   1   chr1_50104553     AKia    G    A        0      0        2 
   1   chr1_50104553     AOna    G    A        0      0        2 
   1   chr1_50104553     ASom    G    A        0      0        2 
   1   chr1_50104553     HCab    G    A        1      2        2 
   1   chr1_50104553     HPrz    G    A        1      2        2 
   1   chr1_50104553     ZBoe    G    A        0      0        2 
   1   chr1_50104553     ZGre    G    A        0      0        2 
   1   chr1_50104553     ZHar    G    A        0      0        2 
   1   chr1_50104553   Sample    G    A        0      0        2 
   1   chr1_50114449     AAsi    A    T        0      0        2 
   1   chr1_50114449     AKia    A    T        0      0        2 
   1   chr1_50114449     AOna    A    T      0.5      1        2 
   1   chr1_50114449     ASom    A    T        0      0        2 
   1   chr1_50114449     HCab    A    T        0      0        2 
   1   chr1_50114449     HPrz    A    T        0      0        2 
   1   chr1_50114449     ZBoe    A    T        0      0        2 
   1   chr1_50114449     ZGre    A    T        0      0        2 
   1   chr1_50114449     ZHar    A    T        0      0        2 
   1   chr1_50114449   Sample    A    T        0      0        2 
   1   chr1_50122385     AAsi    C    T        0      0        2 
   1   chr1_50122385     AKia    C    T        0      0        2 
   1   chr1_50122385     AOna    C    T        0      0        2 
   1   chr1_50122385     ASom    C    T        0      0        2 
   1   chr1_50122385     HCab    C    T        1      2        2 
   1   chr1_50122385     HPrz    C    T        1      2        2 
   1   chr1_50122385     ZBoe    C    T        0      0        2 
   1   chr1_50122385     ZGre    C    T        0      0        2 
   1   chr1_50122385     ZHar    C    T        0      0        2 
   1   chr1_50122385   Sample    C    T        0      0        2 
   1   chr1_50126710     AAsi    A    G        0      0        2 
   1   chr1_50126710     AKia    A    G        0      0        2 
   1   chr1_50126710     AOna    A    G        0      0        2 
   1   chr1_50126710     ASom    A    G        0      0        2 
   1   chr1_50126710     HCab    A    G        0      0        2 
   1   chr1_50126710     HPrz    A    G        0      0        2 
   1   chr1_50126710     ZBoe    A    G        0      0        2 
   1   chr1_50126710     ZGre    A    G        1      2        2 
   1   chr1_50126710     ZHar    A    G        0      0        2 
   1   chr1_50126710   Sample    A    G        0      0        2 
   1   chr1_50135879     AAsi    C    T        0      0        2 
   1   chr1_50135879     AKia    C    T        0      0        2 
   1   chr1_50135879     AOna    C    T        0      0        2 
   1   chr1_50135879     ASom    C    T        0      0        2 
   1   chr1_50135879     HCab    C    T        0      0        2 
   1   chr1_50135879     HPrz    C    T        0      0        2 
   1   chr1_50135879     ZBoe    C    T        0      0        2 
   1   chr1_50135879     ZGre    C    T        1      2        2 
   1   chr1_50135879     ZHar    C    T        0      0        2 
   1   chr1_50135879   Sample    C    T        0      0        2 
   1   chr1_50137644     AAsi    T    C        0      0        2 
   1   chr1_50137644     AKia    T    C        0      0        2 
   1   chr1_50137644     AOna    T    C        0      0        2 
   1   chr1_50137644     ASom    T    C        0      0        2 
   1   chr1_50137644     HCab    T    C        0      0        2 
   1   chr1_50137644     HPrz    T    C        0      0        2 
   1   chr1_50137644     ZBoe    T    C        1      2        2 
   1   chr1_50137644     ZGre    T    C        1      2        2 
   1   chr1_50137644     ZHar    T    C        1      2        2 
   1   chr1_50137644   Sample    T    C        0      0        2 
   1   chr1_50143411     AAsi    C    T        0      0        2 
   1   chr1_50143411     AKia    C    T        1      2        2 
   1   chr1_50143411     AOna    C    T        0      0        2 
   1   chr1_50143411     ASom    C    T        0      0        2 
   1   chr1_50143411     HCab    C    T        0      0        2 
   1   chr1_50143411     HPrz    C    T        0      0        2 
   1   chr1_50143411     ZBoe    C    T        0      0        2 
   1   chr1_50143411     ZGre    C    T        0      0        2 
   1   chr1_50143411     ZHar    C    T        0      0        2 
   1   chr1_50143411   Sample    C    T        0      0        2 
   1   chr1_50143948     AAsi    C    T        0      0        2 
   1   chr1_50143948     AKia    C    T        0      0        2 
   1   chr1_50143948     AOna    C    T        0      0        2 
   1   chr1_50143948     ASom    C    T        0      0        2 
   1   chr1_50143948     HCab    C    T        0      0        2 
   1   chr1_50143948     HPrz    C    T        0      0        2 
   1   chr1_50143948     ZBoe    C    T        0      0        2 
   1   chr1_50143948     ZGre    C    T        0      0        2 
   1   chr1_50143948     ZHar    C    T        1      2        2 
   1   chr1_50143948   Sample    C    T        0      0        2 
   1   chr1_50144763     AAsi    G    T        0      0        2 
   1   chr1_50144763     AKia    G    T        0      0        2 
   1   chr1_50144763     AOna    G    T        0      0        2 
   1   chr1_50144763     ASom    G    T        0      0        2 
   1   chr1_50144763     HCab    G    T        0      0        2 
   1   chr1_50144763     HPrz    G    T        0      0        2 
   1   chr1_50144763     ZBoe    G    T        1      2        2 
   1   chr1_50144763     ZGre    G    T        0      0        2 
   1   chr1_50144763     ZHar    G    T        0      0        2 
   1   chr1_50144763   Sample    G    T        0      0        2 
   1   chr1_50145531     AAsi    G    C        0      0        2 
   1   chr1_50145531     AKia    G    C        0      0        2 
   1   chr1_50145531     AOna    G    C        0      0        2 
   1   chr1_50145531     ASom    G    C        0      0        2 
   1   chr1_50145531     HCab    G    C        0      0        2 
   1   chr1_50145531     HPrz    G    C        0      0        2 
   1   chr1_50145531     ZBoe    G    C        0      0        2 
   1   chr1_50145531     ZGre    G    C        0      0        2 
   1   chr1_50145531     ZHar    G    C        1      2        2 
   1   chr1_50145531   Sample    G    C        0      0        2 
   1   chr1_50148471     AAsi    C    A        0      0        2 
   1   chr1_50148471     AKia    C    A        0      0        2 
   1   chr1_50148471     AOna    C    A        0      0        2 
   1   chr1_50148471     ASom    C    A        0      0        2 
   1   chr1_50148471     HCab    C    A        1      2        2 
   1   chr1_50148471     HPrz    C    A        1      2        2 
   1   chr1_50148471     ZBoe    C    A        0      0        2 
   1   chr1_50148471     ZGre    C    A        0      0        2 
   1   chr1_50148471     ZHar    C    A        0      0        2 
   1   chr1_50148471   Sample    C    A        0      0        2 
   1   chr1_50149488     AAsi    C    T        0      0        2 
   1   chr1_50149488     AKia    C    T        0      0        2 
   1   chr1_50149488     AOna    C    T        0      0        2 
   1   chr1_50149488     ASom    C    T        0      0        2 
   1   chr1_50149488     HCab    C    T        0      0        2 
   1   chr1_50149488     HPrz    C    T        0      0        2 
   1   chr1_50149488     ZBoe    C    T        0      0        2 
   1   chr1_50149488     ZGre    C    T        0      0        2 
   1   chr1_50149488     ZHar    C    T        1      2        2 
   1   chr1_50149488   Sample    C    T        0      0        2 
   1   chr1_50149678     AAsi    A    G        0      0        2 
   1   chr1_50149678     AKia    A    G        0      0        2 
   1   chr1_50149678     AOna    A    G        0      0        2 
   1   chr1_50149678     ASom    A    G        0      0        2 
   1   chr1_50149678     HCab    A    G        0      0        2 
   1   chr1_50149678     HPrz    A    G        0      0        2 
   1   chr1_50149678     ZBoe    A    G      0.5      1        2 
   1   chr1_50149678     ZGre    A    G        0      0        2 
   1   chr1_50149678     ZHar    A    G        0      0        2 
   1   chr1_50149678   Sample    A    G        0      0        2 
   1   chr1_50154620     AAsi    C    T        0      0        2 
   1   chr1_50154620     AKia    C    T        1      2        2 
   1   chr1_50154620     AOna    C    T        0      0        2 
   1   chr1_50154620     ASom    C    T        0      0        2 
   1   chr1_50154620     HCab    C    T        0      0        2 
   1   chr1_50154620     HPrz    C    T        0      0        2 
   1   chr1_50154620     ZBoe    C    T        0      0        2 
   1   chr1_50154620     ZGre    C    T        0      0        2 
   1   chr1_50154620     ZHar    C    T        0      0        2 
   1   chr1_50154620   Sample    C    T        0      0        2 
   1   chr1_50159201     AAsi    C    T        0      0        2 
   1   chr1_50159201     AKia    C    T        0      0        2 
   1   chr1_50159201     AOna    C    T        0      0        2 
   1   chr1_50159201     ASom    C    T        0      0        2 
   1   chr1_50159201     HCab    C    T        1      2        2 
   1   chr1_50159201     HPrz    C    T        1      2        2 
   1   chr1_50159201     ZBoe    C    T        0      0        2 
   1   chr1_50159201     ZGre    C    T        0      0        2 
   1   chr1_50159201     ZHar    C    T        0      0        2 
   1   chr1_50159201   Sample    C    T        0      0        2 
   1   chr1_50166529     AAsi    C    A        0      0        2 
   1   chr1_50166529     AKia    C    A        0      0        2 
   1   chr1_50166529     AOna    C    A        0      0        2 
   1   chr1_50166529     ASom    C    A        0      0        2 
   1   chr1_50166529     HCab    C    A        0      0        2 
   1   chr1_50166529     HPrz    C    A        0      0        2 
   1   chr1_50166529     ZBoe    C    A        0      0        2 
   1   chr1_50166529     ZGre    C    A        1      2        2 
   1   chr1_50166529     ZHar    C    A        0      0        2 
   1   chr1_50166529   Sample    C    A        0      0        2 
   1   chr1_50171497     AAsi    T    C        0      0        2 
   1   chr1_50171497     AKia    T    C        1      2        2 
   1   chr1_50171497     AOna    T    C        1      2        2 
   1   chr1_50171497     ASom    T    C        0      0        2 
   1   chr1_50171497     HCab    T    C        0      0        2 
   1   chr1_50171497     HPrz    T    C        0      0        2 
   1   chr1_50171497     ZBoe    T    C        0      0        2 
   1   chr1_50171497     ZGre    T    C        0      0        2 
   1   chr1_50171497     ZHar    T    C        0      0        2 
   1   chr1_50171497   Sample    T    C        0      0        2 
   1   chr1_50181285     AAsi    T    A        0      0        2 
   1   chr1_50181285     AKia    T    A        0      0        2 
   1   chr1_50181285     AOna    T    A        0      0        2 
   1   chr1_50181285     ASom    T    A        0      0        2 
   1   chr1_50181285     HCab    T    A        1      2        2 
   1   chr1_50181285     HPrz    T    A        0      0        2 
   1   chr1_50181285     ZBoe    T    A        0      0        2 
   1   chr1_50181285     ZGre    T    A        0      0        2 
   1   chr1_50181285     ZHar    T    A        0      0        2 
   1   chr1_50181285   Sample    T    A        0      0        2 
   1   chr1_50183008     AAsi    G    A        1      2        2 
   1   chr1_50183008     AKia    G    A        0      0        2 
   1   chr1_50183008     AOna    G    A        0      0        2 
   1   chr1_50183008     ASom    G    A        0      0        2 
   1   chr1_50183008     HCab    G    A        0      0        2 
   1   chr1_50183008     HPrz    G    A        0      0        2 
   1   chr1_50183008     ZBoe    G    A        0      0        2 
   1   chr1_50183008     ZGre    G    A        0      0        2 
   1   chr1_50183008     ZHar    G    A        0      0        2 
   1   chr1_50183008   Sample    G    A        1      2        2 
   1   chr1_50199400     AAsi    A    G        0      0        2 
   1   chr1_50199400     AKia    A    G        0      0        2 
   1   chr1_50199400     AOna    A    G        0      0        2 
   1   chr1_50199400     ASom    A    G        0      0        2 
   1   chr1_50199400     HCab    A    G        0      0        2 
   1   chr1_50199400     HPrz    A    G        0      0        2 
   1   chr1_50199400     ZBoe    A    G        0      0        2 
   1   chr1_50199400     ZGre    A    G        1      2        2 
   1   chr1_50199400     ZHar    A    G        0      0        2 
   1   chr1_50199400   Sample    A    G        0      0        2 
   1   chr1_50201072     AAsi    C    G        0      0        2 
   1   chr1_50201072     AKia    C    G        0      0        2 
   1   chr1_50201072     AOna    C    G        0      0        2 
   1   chr1_50201072     ASom    C    G        0      0        2 
   1   chr1_50201072     HCab    C    G        0      0        2 
   1   chr1_50201072     HPrz    C    G        0      0        2 
   1   chr1_50201072     ZBoe    C    G      0.5      1        2 
   1   chr1_50201072     ZGre    C    G        0      0        2 
   1   chr1_50201072     ZHar    C    G        0      0        2 
   1   chr1_50201072   Sample    C    G        0      0        2 
   1   chr1_50201373     AAsi    G    C        0      0        2 
   1   chr1_50201373     AKia    G    C        0      0        2 
   1   chr1_50201373     AOna    G    C        0      0        2 
   1   chr1_50201373     ASom    G    C      0.5      1        2 
   1   chr1_50201373     HCab    G    C        0      0        2 
   1   chr1_50201373     HPrz    G    C        0      0        2 
   1   chr1_50201373     ZBoe    G    C        0      0        2 
   1   chr1_50201373     ZGre    G    C        0      0        2 
   1   chr1_50201373     ZHar    G    C        0      0        2 
   1   chr1_50201373   Sample    G    C        0      0        2 
   1   chr1_50208374     AAsi    A    T        0      0        2 
   1   chr1_50208374     AKia    A    T        0      0        2 
   1   chr1_50208374     AOna    A    T        0      0        2 
   1   chr1_50208374     ASom    A    T        0      0        2 
   1   chr1_50208374     HCab    A    T        0      0        2 
   1   chr1_50208374     HPrz    A    T        0      0        2 
   1   chr1_50208374     ZBoe    A    T        0      0        2 
   1   chr1_50208374     ZGre    A    T        1      2        2 
   1   chr1_50208374     ZHar    A    T        0      0        2 
   1   chr1_50208374   Sample    A    T        0      0        2 
   1   chr1_50209838     AAsi    T    C        0      0        2 
   1   chr1_50209838     AKia    T    C        0      0        2 
   1   chr1_50209838     AOna    T    C        0      0        2 
   1   chr1_50209838     ASom    T    C        0      0        2 
   1   chr1_50209838     HCab    T    C        0      0        2 
   1   chr1_50209838     HPrz    T    C        0      0        2 
   1   chr1_50209838     ZBoe    T    C        0      0        2 
   1   chr1_50209838     ZGre    T    C        0      0        2 
   1   chr1_50209838     ZHar    T    C      0.5      1        2 
   1   chr1_50209838   Sample    T    C        0      0        2 
   1   chr1_50214015     AAsi    C    G        0      0        2 
   1   chr1_50214015     AKia    C    G        1      2        2 
   1   chr1_50214015     AOna    C    G        1      2        2 
   1   chr1_50214015     ASom    C    G        0      0        2 
   1   chr1_50214015     HCab    C    G        0      0        2 
   1   chr1_50214015     HPrz    C    G        0      0        2 
   1   chr1_50214015     ZBoe    C    G        0      0        2 
   1   chr1_50214015     ZGre    C    G        0      0        2 
   1   chr1_50214015     ZHar    C    G        0      0        2 
   1   chr1_50214015   Sample    C    G        0      0        2 
   1   chr1_50224347     AAsi    G    C        0      0        2 
   1   chr1_50224347     AKia    G    C        0      0        2 
   1   chr1_50224347     AOna    G    C        0      0        2 
   1   chr1_50224347     ASom    G    C        0      0        2 
   1   chr1_50224347     HCab    G    C        0      0        2 
   1   chr1_50224347     HPrz    G    C        0      0        2 
   1   chr1_50224347     ZBoe    G    C      0.5      1        2 
   1   chr1_50224347     ZGre    G    C        0      0        2 
   1   chr1_50224347     ZHar    G    C        0      0        2 
   1   chr1_50224347   Sample    G    C        0      0        2 
   1   chr1_50228916     AAsi    T    C        0      0        2 
   1   chr1_50228916     AKia    T    C        0      0        2 
   1   chr1_50228916     AOna    T    C        0      0        2 
   1   chr1_50228916     ASom    T    C        0      0        2 
   1   chr1_50228916     HCab    T    C        1      2        2 
   1   chr1_50228916     HPrz    T    C        1      2        2 
   1   chr1_50228916     ZBoe    T    C        0      0        2 
   1   chr1_50228916     ZGre    T    C        0      0        2 
   1   chr1_50228916     ZHar    T    C        0      0        2 
   1   chr1_50228916   Sample    T    C        0      0        2 
   1   chr1_50234046     AAsi    C    T        0      0        2 
   1   chr1_50234046     AKia    C    T        0      0        2 
   1   chr1_50234046     AOna    C    T        0      0        2 
   1   chr1_50234046     ASom    C    T        0      0        2 
   1   chr1_50234046     HCab    C    T        0      0        2 
   1   chr1_50234046     HPrz    C    T        0      0        2 
   1   chr1_50234046     ZBoe    C    T        1      2        2 
   1   chr1_50234046     ZGre    C    T        1      2        2 
   1   chr1_50234046     ZHar    C    T        0      0        2 
   1   chr1_50234046   Sample    C    T        0      0        2 
   1   chr1_50236833     AAsi    A    G        0      0        2 
   1   chr1_50236833     AKia    A    G        0      0        2 
   1   chr1_50236833     AOna    A    G        0      0        2 
   1   chr1_50236833     ASom    A    G        0      0        2 
   1   chr1_50236833     HCab    A    G        1      2        2 
   1   chr1_50236833     HPrz    A    G      0.5      1        2 
   1   chr1_50236833     ZBoe    A    G        0      0        2 
   1   chr1_50236833     ZGre    A    G        0      0        2 
   1   chr1_50236833     ZHar    A    G        0      0        2 
   1   chr1_50236833   Sample    A    G        0      0        2 
   1   chr1_50239144     AAsi    G    A        0      0        2 
   1   chr1_50239144     AKia    G    A        0      0        2 
   1   chr1_50239144     AOna    G    A        0      0        2 
   1   chr1_50239144     ASom    G    A        0      0        2 
   1   chr1_50239144     HCab    G    A        0      0        2 
   1   chr1_50239144     HPrz    G    A      0.5      1        2 
   1   chr1_50239144     ZBoe    G    A        0      0        2 
   1   chr1_50239144     ZGre    G    A        0      0        2 
   1   chr1_50239144     ZHar    G    A        0      0        2 
   1   chr1_50239144   Sample    G    A        0      0        2 
   1   chr1_50243883     AAsi    C    T        0      0        2 
   1   chr1_50243883     AKia    C    T        0      0        2 
   1   chr1_50243883     AOna    C    T        0      0        2 
   1   chr1_50243883     ASom    C    T        0      0        2 
   1   chr1_50243883     HCab    C    T        1      2        2 
   1   chr1_50243883     HPrz    C    T        1      2        2 
   1   chr1_50243883     ZBoe    C    T        0      0        2 
   1   chr1_50243883     ZGre    C    T        0      0        2 
   1   chr1_50243883     ZHar    C    T        0      0        2 
   1   chr1_50243883   Sample    C    T        0      0        2 
   1   chr1_50245121     AAsi    A    T        0      0        2 
   1   chr1_50245121     AKia    A    T        0      0        2 
   1   chr1_50245121     AOna    A    T        0      0        2 
   1   chr1_50245121     ASom    A    T        1      2        2 
   1   chr1_50245121     HCab    A    T        0      0        2 
   1   chr1_50245121     HPrz    A    T        0      0        2 
   1   chr1_50245121     ZBoe    A    T        0      0        2 
   1   chr1_50245121     ZGre    A    T        0      0        2 
   1   chr1_50245121     ZHar    A    T        0      0        2 
   1   chr1_50245121   Sample    A    T        0      0        2 
   1   chr1_50252814     AAsi    A    T        0      0        2 
   1   chr1_50252814     AKia    A    T        0      0        2 
   1   chr1_50252814     AOna    A    T        0      0        2 
   1   chr1_50252814     ASom    A    T        0      0        2 
   1   chr1_50252814     HCab    A    T        0      0        2 
   1   chr1_50252814     HPrz    A    T        0      0        2 
   1   chr1_50252814     ZBoe    A    T      0.5      1        2 
   1   chr1_50252814     ZGre    A    T        0      0        2 
   1   chr1_50252814     ZHar    A    T        0      0        2 
   1   chr1_50252814   Sample    A    T        0      0        2 
   1   chr1_50253068     AAsi    G    C        0      0        2 
   1   chr1_50253068     AKia    G    C        0      0        2 
   1   chr1_50253068     AOna    G    C      0.5      1        2 
   1   chr1_50253068     ASom    G    C        0      0        2 
   1   chr1_50253068     HCab    G    C        0      0        2 
   1   chr1_50253068     HPrz    G    C        0      0        2 
   1   chr1_50253068     ZBoe    G    C        0      0        2 
   1   chr1_50253068     ZGre    G    C        0      0        2 
   1   chr1_50253068     ZHar    G    C        0      0        2 
   1   chr1_50253068   Sample    G    C        0      0        2 
   1   chr1_50253525     AAsi    T    C      0.5      1        2 
   1   chr1_50253525     AKia    T    C        0      0        2 
   1   chr1_50253525     AOna    T    C        0      0        2 
   1   chr1_50253525     ASom    T    C        0      0        2 
   1   chr1_50253525     HCab    T    C        0      0        2 
   1   chr1_50253525     HPrz    T    C        0      0        2 
   1   chr1_50253525     ZBoe    T    C        0      0        2 
   1   chr1_50253525     ZGre    T    C        0      0        2 
   1   chr1_50253525     ZHar    T    C        0      0        2 
   1   chr1_50253525   Sample    T    C        0      0        2 
   1   chr1_50255674     AAsi    T    A        0      0        2 
   1   chr1_50255674     AKia    T    A        0      0        2 
   1   chr1_50255674     AOna    T    A        0      0        2 
   1   chr1_50255674     ASom    T    A        0      0        2 
   1   chr1_50255674     HCab    T    A        1      2        2 
   1   chr1_50255674     HPrz    T    A        1      2        2 
   1   chr1_50255674     ZBoe    T    A        0      0        2 
   1   chr1_50255674     ZGre    T    A        0      0        2 
   1   chr1_50255674     ZHar    T    A        0      0        2 
   1   chr1_50255674   Sample    T    A        0      0        2 
   1   chr1_50255681     AAsi    A    G        0      0        2 
   1   chr1_50255681     AKia    A    G        0      0        2 
   1   chr1_50255681     AOna    A    G        0      0        2 
   1   chr1_50255681     ASom    A    G        0      0        2 
   1   chr1_50255681     HCab    A    G        1      2        2 
   1   chr1_50255681     HPrz    A    G        1      2        2 
   1   chr1_50255681     ZBoe    A    G        0      0        2 
   1   chr1_50255681     ZGre    A    G        0      0        2 
   1   chr1_50255681     ZHar    A    G        0      0        2 
   1   chr1_50255681   Sample    A    G        0      0        2 
   1   chr1_50256961     AAsi    A    G        0      0        2 
   1   chr1_50256961     AKia    A    G        0      0        2 
   1   chr1_50256961     AOna    A    G        0      0        2 
   1   chr1_50256961     ASom    A    G        0      0        2 
   1   chr1_50256961     HCab    A    G        1      2        2 
   1   chr1_50256961     HPrz    A    G        0      0        2 
   1   chr1_50256961     ZBoe    A    G        0      0        2 
   1   chr1_50256961     ZGre    A    G        0      0        2 
   1   chr1_50256961     ZHar    A    G        0      0        2 
   1   chr1_50256961   Sample    A    G        0      0        2 
   1   chr1_50258925     AAsi    C    A      0.5      1        2 
   1   chr1_50258925     AKia    C    A        0      0        2 
   1   chr1_50258925     AOna    C    A        0      0        2 
   1   chr1_50258925     ASom    C    A        0      0        2 
   1   chr1_50258925     HCab    C    A        0      0        2 
   1   chr1_50258925     HPrz    C    A        0      0        2 
   1   chr1_50258925     ZBoe    C    A        0      0        2 
   1   chr1_50258925     ZGre    C    A        0      0        2 
   1   chr1_50258925     ZHar    C    A        0      0        2 
   1   chr1_50258925   Sample    C    A        1      2        2 
   1   chr1_50269651     AAsi    C    T      0.5      1        2 
   1   chr1_50269651     AKia    C    T        0      0        2 
   1   chr1_50269651     AOna    C    T        0      0        2 
   1   chr1_50269651     ASom    C    T      0.5      1        2 
   1   chr1_50269651     HCab    C    T        0      0        2 
   1   chr1_50269651     HPrz    C    T        0      0        2 
   1   chr1_50269651     ZBoe    C    T        0      0        2 
   1   chr1_50269651     ZGre    C    T        0      0        2 
   1   chr1_50269651     ZHar    C    T        0      0        2 
   1   chr1_50269651   Sample    C    T        0      0        2 
   1   chr1_50276689     AAsi    G    A        1      2        2 
   1   chr1_50276689     AKia    G    A        0      0        2 
   1   chr1_50276689     AOna    G    A        0      0        2 
   1   chr1_50276689     ASom    G    A        1      2        2 
   1   chr1_50276689     HCab    G    A        0      0        2 
   1   chr1_50276689     HPrz    G    A        0      0        2 
   1   chr1_50276689     ZBoe    G    A        0      0        2 
   1   chr1_50276689     ZGre    G    A        0      0        2 
   1   chr1_50276689     ZHar    G    A        0      0        2 
   1   chr1_50276689   Sample    G    A        1      2        2 
   1   chr1_50278469     AAsi    G    A        0      0        2 
   1   chr1_50278469     AKia    G    A        0      0        2 
   1   chr1_50278469     AOna    G    A        0      0        2 
   1   chr1_50278469     ASom    G    A        0      0        2 
   1   chr1_50278469     HCab    G    A        0      0        2 
   1   chr1_50278469     HPrz    G    A        0      0        2 
   1   chr1_50278469     ZBoe    G    A      0.5      1        2 
   1   chr1_50278469     ZGre    G    A        1      2        2 
   1   chr1_50278469     ZHar    G    A        0      0        2 
   1   chr1_50278469   Sample    G    A        0      0        2 
   1   chr1_50284384     AAsi    G    A        0      0        2 
   1   chr1_50284384     AKia    G    A        0      0        2 
   1   chr1_50284384     AOna    G    A        0      0        2 
   1   chr1_50284384     ASom    G    A        0      0        2 
   1   chr1_50284384     HCab    G    A        0      0        2 
   1   chr1_50284384     HPrz    G    A      0.5      1        2 
   1   chr1_50284384     ZBoe    G    A        0      0        2 
   1   chr1_50284384     ZGre    G    A        0      0        2 
   1   chr1_50284384     ZHar    G    A        0      0        2 
   1   chr1_50284384   Sample    G    A        0      0        2 
   1   chr1_50285792     AAsi    A    T        0      0        2 
   1   chr1_50285792     AKia    A    T        0      0        2 
   1   chr1_50285792     AOna    A    T        0      0        2 
   1   chr1_50285792     ASom    A    T        0      0        2 
   1   chr1_50285792     HCab    A    T        1      2        2 
   1   chr1_50285792     HPrz    A    T        1      2        2 
   1   chr1_50285792     ZBoe    A    T        0      0        2 
   1   chr1_50285792     ZGre    A    T        0      0        2 
   1   chr1_50285792     ZHar    A    T        0      0        2 
   1   chr1_50285792   Sample    A    T        0      0        2 
   1   chr1_50287492     AAsi    A    G        0      0        2 
   1   chr1_50287492     AKia    A    G        1      2        2 
   1   chr1_50287492     AOna    A    G        0      0        2 
   1   chr1_50287492     ASom    A    G        0      0        2 
   1   chr1_50287492     HCab    A    G        0      0        2 
   1   chr1_50287492     HPrz    A    G        0      0        2 
   1   chr1_50287492     ZBoe    A    G        0      0        2 
   1   chr1_50287492     ZGre    A    G        0      0        2 
   1   chr1_50287492     ZHar    A    G        0      0        2 
   1   chr1_50287492   Sample    A    G        0      0        2 
   1   chr1_50290999     AAsi    A    C        0      0        2 
   1   chr1_50290999     AKia    A    C        0      0        2 
   1   chr1_50290999     AOna    A    C        0      0        2 
   1   chr1_50290999     ASom    A    C        0      0        2 
   1   chr1_50290999     HCab    A    C        0      0        2 
   1   chr1_50290999     HPrz    A    C        0      0        2 
   1   chr1_50290999     ZBoe    A    C        0      0        2 
   1   chr1_50290999     ZGre    A    C        0      0        2 
   1   chr1_50290999     ZHar    A    C        1      2        2 
   1   chr1_50290999   Sample    A    C        0      0        2 
   1   chr1_50300103     AAsi    C    T        0      0        2 
   1   chr1_50300103     AKia    C    T        0      0        2 
   1   chr1_50300103     AOna    C    T        0      0        2 
   1   chr1_50300103     ASom    C    T        0      0        2 
   1   chr1_50300103     HCab    C    T        1      2        2 
   1   chr1_50300103     HPrz    C    T        0      0        2 
   1   chr1_50300103     ZBoe    C    T        0      0        2 
   1   chr1_50300103     ZGre    C    T        0      0        2 
   1   chr1_50300103     ZHar    C    T        0      0        2 
   1   chr1_50300103   Sample    C    T        0      0        2 
   1   chr1_50303019     AAsi    A    G        0      0        2 
   1   chr1_50303019     AKia    A    G        0      0        2 
   1   chr1_50303019     AOna    A    G        0      0        2 
   1   chr1_50303019     ASom    A    G        0      0        2 
   1   chr1_50303019     HCab    A    G        0      0        2 
   1   chr1_50303019     HPrz    A    G        0      0        2 
   1   chr1_50303019     ZBoe    A    G        0      0        2 
   1   chr1_50303019     ZGre    A    G      0.5      1        2 
   1   chr1_50303019     ZHar    A    G        0      0        2 
   1   chr1_50303019   Sample    A    G        0      0        2 
   1   chr1_50303354     AAsi    A    C        0      0        2 
   1   chr1_50303354     AKia    A    C        1      2        2 
   1   chr1_50303354     AOna    A    C        0      0        2 
   1   chr1_50303354     ASom    A    C        0      0        2 
   1   chr1_50303354     HCab    A    C        0      0        2 
   1   chr1_50303354     HPrz    A    C        0      0        2 
   1   chr1_50303354     ZBoe    A    C        0      0        2 
   1   chr1_50303354     ZGre    A    C        0      0        2 
   1   chr1_50303354     ZHar    A    C        0      0        2 
   1   chr1_50303354   Sample    A    C        0      0        2 
   1   chr1_50313075     AAsi    T    G        0      0        2 
   1   chr1_50313075     AKia    T    G        0      0        2 
   1   chr1_50313075     AOna    T    G        0      0        2 
   1   chr1_50313075     ASom    T    G        0      0        2 
   1   chr1_50313075     HCab    T    G        0      0        2 
   1   chr1_50313075     HPrz    T    G        0      0        2 
   1   chr1_50313075     ZBoe    T    G        0      0        2 
   1   chr1_50313075     ZGre    T    G        0      0        2 
   1   chr1_50313075     ZHar    T    G        1      2        2 
   1   chr1_50313075   Sample    T    G        0      0        2 
   1   chr1_50316945     AAsi    C    T        0      0        2 
   1   chr1_50316945     AKia    C    T        1      2        2 
   1   chr1_50316945     AOna    C    T        1      2        2 
   1   chr1_50316945     ASom    C    T        0      0        2 
   1   chr1_50316945     HCab    C    T        0      0        2 
   1   chr1_50316945     HPrz    C    T        0      0        2 
   1   chr1_50316945     ZBoe    C    T        0      0        2 
   1   chr1_50316945     ZGre    C    T        0      0        2 
   1   chr1_50316945     ZHar    C    T        0      0        2 
   1   chr1_50316945   Sample    C    T        0      0        2 
   1   chr1_50320187     AAsi    A    G        0      0        2 
   1   chr1_50320187     AKia    A    G        0      0        2 
   1   chr1_50320187     AOna    A    G        0      0        2 
   1   chr1_50320187     ASom    A    G        0      0        2 
   1   chr1_50320187     HCab    A    G        0      0        2 
   1   chr1_50320187     HPrz    A    G        0      0        2 
   1   chr1_50320187     ZBoe    A    G        0      0        2 
   1   chr1_50320187     ZGre    A    G        0      0        2 
   1   chr1_50320187     ZHar    A    G        1      2        2 
   1   chr1_50320187   Sample    A    G        0      0        2 
   1   chr1_50330332     AAsi    C    T        0      0        2 
   1   chr1_50330332     AKia    C    T        0      0        2 
   1   chr1_50330332     AOna    C    T        0      0        2 
   1   chr1_50330332     ASom    C    T        0      0        2 
   1   chr1_50330332     HCab    C    T        0      0        2 
   1   chr1_50330332     HPrz    C    T        0      0        2 
   1   chr1_50330332     ZBoe    C    T        0      0        2 
   1   chr1_50330332     ZGre    C    T        0      0        2 
   1   chr1_50330332     ZHar    C    T      0.5      1        2 
   1   chr1_50330332   Sample    C    T        0      0        2 
   1   chr1_50330939     AAsi    G    A        0      0        2 
   1   chr1_50330939     AKia    G    A        0      0        2 
   1   chr1_50330939     AOna    G    A        0      0        2 
   1   chr1_50330939     ASom    G    A        0      0        2 
   1   chr1_50330939     HCab    G    A        1      2        2 
   1   chr1_50330939     HPrz    G    A        1      2        2 
   1   chr1_50330939     ZBoe    G    A        0      0        2 
   1   chr1_50330939     ZGre    G    A        0      0        2 
   1   chr1_50330939     ZHar    G    A        0      0        2 
   1   chr1_50330939   Sample    G    A        0      0        2 
   1   chr1_50331208     AAsi    C    G        0      0        2 
   1   chr1_50331208     AKia    C    G        0      0        2 
   1   chr1_50331208     AOna    C    G        0      0        2 
   1   chr1_50331208     ASom    C    G        0      0        2 
   1   chr1_50331208     HCab    C    G        0      0        2 
   1   chr1_50331208     HPrz    C    G        0      0        2 
   1   chr1_50331208     ZBoe    C    G        0      0        2 
   1   chr1_50331208     ZGre    C    G        1      2        2 
   1   chr1_50331208     ZHar    C    G        0      0        2 
   1   chr1_50331208   Sample    C    G        0      0        2 
   1   chr1_50335683     AAsi    C    T        0      0        2 
   1   chr1_50335683     AKia    C    T        0      0        2 
   1   chr1_50335683     AOna    C    T        0      0        2 
   1   chr1_50335683     ASom    C    T        0      0        2 
   1   chr1_50335683     HCab    C    T        0      0        2 
   1   chr1_50335683     HPrz    C    T        0      0        2 
   1   chr1_50335683     ZBoe    C    T        0      0        2 
   1   chr1_50335683     ZGre    C    T        0      0        2 
   1   chr1_50335683     ZHar    C    T        1      2        2 
   1   chr1_50335683   Sample    C    T        0      0        2 
   1   chr1_50337550     AAsi    A    G        0      0        2 
   1   chr1_50337550     AKia    A    G        0      0        2 
   1   chr1_50337550     AOna    A    G        0      0        2 
   1   chr1_50337550     ASom    A    G        0      0        2 
   1   chr1_50337550     HCab    A    G        0      0        2 
   1   chr1_50337550     HPrz    A    G        0      0        2 
   1   chr1_50337550     ZBoe    A    G      0.5      1        2 
   1   chr1_50337550     ZGre    A    G        0      0        2 
   1   chr1_50337550     ZHar    A    G        0      0        2 
   1   chr1_50337550   Sample    A    G        0      0        2 
   1   chr1_50343113     AAsi    A    G        0      0        2 
   1   chr1_50343113     AKia    A    G        0      0        2 
   1   chr1_50343113     AOna    A    G        0      0        2 
   1   chr1_50343113     ASom    A    G        0      0        2 
   1   chr1_50343113     HCab    A    G        0      0        2 
   1   chr1_50343113     HPrz    A    G      0.5      1        2 
   1   chr1_50343113     ZBoe    A    G        0      0        2 
   1   chr1_50343113     ZGre    A    G        0      0        2 
   1   chr1_50343113     ZHar    A    G        0      0        2 
   1   chr1_50343113   Sample    A    G        0      0        2 
   1   chr1_50347003     AAsi    G    A        0      0        2 
   1   chr1_50347003     AKia    G    A        0      0        2 
   1   chr1_50347003     AOna    G    A        0      0        2 
   1   chr1_50347003     ASom    G    A        0      0        2 
   1   chr1_50347003     HCab    G    A        0      0        2 
   1   chr1_50347003     HPrz    G    A        0      0        2 
   1   chr1_50347003     ZBoe    G    A        0      0        2 
   1   chr1_50347003     ZGre    G    A        0      0        2 
   1   chr1_50347003     ZHar    G    A      0.5      1        2 
   1   chr1_50347003   Sample    G    A        0      0        2 
   1   chr1_50350620     AAsi    C    T        0      0        2 
   1   chr1_50350620     AKia    C    T        1      2        2 
   1   chr1_50350620     AOna    C    T        1      2        2 
   1   chr1_50350620     ASom    C    T        0      0        2 
   1   chr1_50350620     HCab    C    T        0      0        2 
   1   chr1_50350620     HPrz    C    T        0      0        2 
   1   chr1_50350620     ZBoe    C    T        0      0        2 
   1   chr1_50350620     ZGre    C    T        0      0        2 
   1   chr1_50350620     ZHar    C    T        0      0        2 
   1   chr1_50350620   Sample    C    T        0      0        2 
   1   chr1_50352628     AAsi    C    T        0      0        2 
   1   chr1_50352628     AKia    C    T        0      0        2 
   1   chr1_50352628     AOna    C    T        0      0        2 
   1   chr1_50352628     ASom    C    T        0      0        2 
   1   chr1_50352628     HCab    C    T        0      0        2 
   1   chr1_50352628     HPrz    C    T        0      0        2 
   1   chr1_50352628     ZBoe    C    T      0.5      1        2 
   1   chr1_50352628     ZGre    C    T        0      0        2 
   1   chr1_50352628     ZHar    C    T        0      0        2 
   1   chr1_50352628   Sample    C    T        0      0        2 
   1   chr1_50352722     AAsi    C    T        1      2        2 
   1   chr1_50352722     AKia    C    T        0      0        2 
   1   chr1_50352722     AOna    C    T        0      0        2 
   1   chr1_50352722     ASom    C    T        1      2        2 
   1   chr1_50352722     HCab    C    T        0      0        2 
   1   chr1_50352722     HPrz    C    T        0      0        2 
   1   chr1_50352722     ZBoe    C    T        0      0        2 
   1   chr1_50352722     ZGre    C    T        0      0        2 
   1   chr1_50352722     ZHar    C    T        0      0        2 
   1   chr1_50352722   Sample    C    T        1      2        2 
   1   chr1_50358832     AAsi    G    A        0      0        2 
   1   chr1_50358832     AKia    G    A        0      0        2 
   1   chr1_50358832     AOna    G    A        0      0        2 
   1   chr1_50358832     ASom    G    A        0      0        2 
   1   chr1_50358832     HCab    G    A        1      2        2 
   1   chr1_50358832     HPrz    G    A        1      2        2 
   1   chr1_50358832     ZBoe    G    A        0      0        2 
   1   chr1_50358832     ZGre    G    A        0      0        2 
   1   chr1_50358832     ZHar    G    A        0      0        2 
   1   chr1_50358832   Sample    G    A        0      0        2 
   1   chr1_50359533     AAsi    G    A        0      0        2 
   1   chr1_50359533     AKia    G    A        0      0        2 
   1   chr1_50359533     AOna    G    A        0      0        2 
   1   chr1_50359533     ASom    G    A        0      0        2 
   1   chr1_50359533     HCab    G    A        1      2        2 
   1   chr1_50359533     HPrz    G    A        1      2        2 
   1   chr1_50359533     ZBoe    G    A        0      0        2 
   1   chr1_50359533     ZGre    G    A        0      0        2 
   1   chr1_50359533     ZHar    G    A        0      0        2 
   1   chr1_50359533   Sample    G    A        0      0        2 
   1   chr1_50375571     AAsi    C    A        0      0        2 
   1   chr1_50375571     AKia    C    A        1      2        2 
   1   chr1_50375571     AOna    C    A        0      0        2 
   1   chr1_50375571     ASom    C    A        0      0        2 
   1   chr1_50375571     HCab    C    A        0      0        2 
   1   chr1_50375571     HPrz    C    A        0      0        2 
   1   chr1_50375571     ZBoe    C    A        0      0        2 
   1   chr1_50375571     ZGre    C    A        0      0        2 
   1   chr1_50375571     ZHar    C    A        0      0        2 
   1   chr1_50375571   Sample    C    A        0      0        2 
   1   chr1_50375744     AAsi    A    G        0      0        2 
   1   chr1_50375744     AKia    A    G        0      0        2 
   1   chr1_50375744     AOna    A    G        0      0        2 
   1   chr1_50375744     ASom    A    G        0      0        2 
   1   chr1_50375744     HCab    A    G        1      2        2 
   1   chr1_50375744     HPrz    A    G        1      2        2 
   1   chr1_50375744     ZBoe    A    G        1      2        2 
   1   chr1_50375744     ZGre    A    G        0      0        2 
   1   chr1_50375744     ZHar    A    G        1      2        2 
   1   chr1_50375744   Sample    A    G        0      0        2 
   1   chr1_50377189     AAsi    T    C      0.5      1        2 
   1   chr1_50377189     AKia    T    C        0      0        2 
   1   chr1_50377189     AOna    T    C        0      0        2 
   1   chr1_50377189     ASom    T    C        0      0        2 
   1   chr1_50377189     HCab    T    C        0      0        2 
   1   chr1_50377189     HPrz    T    C        0      0        2 
   1   chr1_50377189     ZBoe    T    C        0      0        2 
   1   chr1_50377189     ZGre    T    C        0      0        2 
   1   chr1_50377189     ZHar    T    C        0      0        2 
   1   chr1_50377189   Sample    T    C        0      0        2 
   1   chr1_50381603     AAsi    A    G        0      0        2 
   1   chr1_50381603     AKia    A    G        1      2        2 
   1   chr1_50381603     AOna    A    G        0      0        2 
   1   chr1_50381603     ASom    A    G        0      0        2 
   1   chr1_50381603     HCab    A    G        0      0        2 
   1   chr1_50381603     HPrz    A    G        0      0        2 
   1   chr1_50381603     ZBoe    A    G        0      0        2 
   1   chr1_50381603     ZGre    A    G        0      0        2 
   1   chr1_50381603     ZHar    A    G        0      0        2 
   1   chr1_50381603   Sample    A    G        0      0        2 
   1   chr1_50382905     AAsi    A    G        0      0        2 
   1   chr1_50382905     AKia    A    G        0      0        2 
   1   chr1_50382905     AOna    A    G        0      0        2 
   1   chr1_50382905     ASom    A    G        0      0        2 
   1   chr1_50382905     HCab    A    G        0      0        2 
   1   chr1_50382905     HPrz    A    G        0      0        2 
   1   chr1_50382905     ZBoe    A    G        0      0        2 
   1   chr1_50382905     ZGre    A    G        1      2        2 
   1   chr1_50382905     ZHar    A    G        0      0        2 
   1   chr1_50382905   Sample    A    G        0      0        2 
   1   chr1_50388250     AAsi    T    C        0      0        2 
   1   chr1_50388250     AKia    T    C        0      0        2 
   1   chr1_50388250     AOna    T    C        0      0        2 
   1   chr1_50388250     ASom    T    C        0      0        2 
   1   chr1_50388250     HCab    T    C        0      0        2 
   1   chr1_50388250     HPrz    T    C      0.5      1        2 
   1   chr1_50388250     ZBoe    T    C        0      0        2 
   1   chr1_50388250     ZGre    T    C        0      0        2 
   1   chr1_50388250     ZHar    T    C        0      0        2 
   1   chr1_50388250   Sample    T    C        0      0        2 
   1   chr1_50388445     AAsi    T    C        0      0        2 
   1   chr1_50388445     AKia    T    C        0      0        2 
   1   chr1_50388445     AOna    T    C        0      0        2 
   1   chr1_50388445     ASom    T    C        0      0        2 
   1   chr1_50388445     HCab    T    C        0      0        2 
   1   chr1_50388445     HPrz    T    C      0.5      1        2 
   1   chr1_50388445     ZBoe    T    C        0      0        2 
   1   chr1_50388445     ZGre    T    C        0      0        2 
   1   chr1_50388445     ZHar    T    C        0      0        2 
   1   chr1_50388445   Sample    T    C        0      0        2 
   1   chr1_50393263     AAsi    A    G        0      0        2 
   1   chr1_50393263     AKia    A    G        0      0        2 
   1   chr1_50393263     AOna    A    G        0      0        2 
   1   chr1_50393263     ASom    A    G        0      0        2 
   1   chr1_50393263     HCab    A    G        0      0        2 
   1   chr1_50393263     HPrz    A    G      0.5      1        2 
   1   chr1_50393263     ZBoe    A    G        0      0        2 
   1   chr1_50393263     ZGre    A    G        0      0        2 
   1   chr1_50393263     ZHar    A    G        0      0        2 
   1   chr1_50393263   Sample    A    G        0      0        2 
   1   chr1_50397137     AAsi    C    T        0      0        2 
   1   chr1_50397137     AKia    C    T        0      0        2 
   1   chr1_50397137     AOna    C    T        0      0        2 
   1   chr1_50397137     ASom    C    T        0      0        2 
   1   chr1_50397137     HCab    C    T        0      0        2 
   1   chr1_50397137     HPrz    C    T        0      0        2 
   1   chr1_50397137     ZBoe    C    T        0      0        2 
   1   chr1_50397137     ZGre    C    T        0      0        2 
   1   chr1_50397137     ZHar    C    T        1      2        2 
   1   chr1_50397137   Sample    C    T        0      0        2 
   1   chr1_50403091     AAsi    A    G        0      0        2 
   1   chr1_50403091     AKia    A    G        0      0        2 
   1   chr1_50403091     AOna    A    G        0      0        2 
   1   chr1_50403091     ASom    A    G        0      0        2 
   1   chr1_50403091     HCab    A    G        0      0        2 
   1   chr1_50403091     HPrz    A    G        0      0        2 
   1   chr1_50403091     ZBoe    A    G        0      0        2 
   1   chr1_50403091     ZGre    A    G        0      0        2 
   1   chr1_50403091     ZHar    A    G        1      2        2 
   1   chr1_50403091   Sample    A    G        0      0        2 
   1   chr1_50422567     AAsi    A    G        0      0        2 
   1   chr1_50422567     AKia    A    G        0      0        2 
   1   chr1_50422567     AOna    A    G        0      0        2 
   1   chr1_50422567     ASom    A    G        0      0        2 
   1   chr1_50422567     HCab    A    G        1      2        2 
   1   chr1_50422567     HPrz    A    G        1      2        2 
   1   chr1_50422567     ZBoe    A    G        0      0        2 
   1   chr1_50422567     ZGre    A    G        0      0        2 
   1   chr1_50422567     ZHar    A    G        0      0        2 
   1   chr1_50422567   Sample    A    G        0      0        2 
   1   chr1_50425361     AAsi    T    G        0      0        2 
   1   chr1_50425361     AKia    T    G        0      0        2 
   1   chr1_50425361     AOna    T    G        1      2        2 
   1   chr1_50425361     ASom    T    G        0      0        2 
   1   chr1_50425361     HCab    T    G        0      0        2 
   1   chr1_50425361     HPrz    T    G        0      0        2 
   1   chr1_50425361     ZBoe    T    G        0      0        2 
   1   chr1_50425361     ZGre    T    G        0      0        2 
   1   chr1_50425361     ZHar    T    G        0      0        2 
   1   chr1_50425361   Sample    T    G        0      0        2 
   1   chr1_50427766     AAsi    C    T        0      0        2 
   1   chr1_50427766     AKia    C    T        0      0        2 
   1   chr1_50427766     AOna    C    T        0      0        2 
   1   chr1_50427766     ASom    C    T        0      0        2 
   1   chr1_50427766     HCab    C    T        0      0        2 
   1   chr1_50427766     HPrz    C    T        0      0        2 
   1   chr1_50427766     ZBoe    C    T      0.5      1        2 
   1   chr1_50427766     ZGre    C    T        0      0        2 
   1   chr1_50427766     ZHar    C    T        0      0        2 
   1   chr1_50427766   Sample    C    T        0      0        2 
   1   chr1_50435905     AAsi    G    C        0      0        2 
   1   chr1_50435905     AKia    G    C        0      0        2 
   1   chr1_50435905     AOna    G    C        0      0        2 
   1   chr1_50435905     ASom    G    C        0      0        2 
   1   chr1_50435905     HCab    G    C        0      0        2 
   1   chr1_50435905     HPrz    G    C        0      0        2 
   1   chr1_50435905     ZBoe    G    C        0      0        2 
   1   chr1_50435905     ZGre    G    C        0      0        2 
   1   chr1_50435905     ZHar    G    C        1      2        2 
   1   chr1_50435905   Sample    G    C        0      0        2 
   1   chr1_50440723     AAsi    C    A        0      0        2 
   1   chr1_50440723     AKia    C    A        1      2        2 
   1   chr1_50440723     AOna    C    A        1      2        2 
   1   chr1_50440723     ASom    C    A        0      0        2 
   1   chr1_50440723     HCab    C    A        0      0        2 
   1   chr1_50440723     HPrz    C    A        0      0        2 
   1   chr1_50440723     ZBoe    C    A        0      0        2 
   1   chr1_50440723     ZGre    C    A        0      0        2 
   1   chr1_50440723     ZHar    C    A        0      0        2 
   1   chr1_50440723   Sample    C    A        0      0        2 
   1   chr1_50442672     AAsi    A    G        0      0        2 
   1   chr1_50442672     AKia    A    G        0      0        2 
   1   chr1_50442672     AOna    A    G        0      0        2 
   1   chr1_50442672     ASom    A    G        0      0        2 
   1   chr1_50442672     HCab    A    G        0      0        2 
   1   chr1_50442672     HPrz    A    G        0      0        2 
   1   chr1_50442672     ZBoe    A    G        0      0        2 
   1   chr1_50442672     ZGre    A    G        0      0        2 
   1   chr1_50442672     ZHar    A    G      0.5      1        2 
   1   chr1_50442672   Sample    A    G        0      0        2 
   1   chr1_50444544     AAsi    T    G        0      0        2 
   1   chr1_50444544     AKia    T    G        1      2        2 
   1   chr1_50444544     AOna    T    G        0      0        2 
   1   chr1_50444544     ASom    T    G        0      0        2 
   1   chr1_50444544     HCab    T    G        0      0        2 
   1   chr1_50444544     HPrz    T    G        0      0        2 
   1   chr1_50444544     ZBoe    T    G        0      0        2 
   1   chr1_50444544     ZGre    T    G        0      0        2 
   1   chr1_50444544     ZHar    T    G        0      0        2 
   1   chr1_50444544   Sample    T    G        0      0        2 
   1   chr1_50448805     AAsi    C    A        0      0        2 
   1   chr1_50448805     AKia    C    A        1      2        2 
   1   chr1_50448805     AOna    C    A        1      2        2 
   1   chr1_50448805     ASom    C    A        0      0        2 
   1   chr1_50448805     HCab    C    A        0      0        2 
   1   chr1_50448805     HPrz    C    A        0      0        2 
   1   chr1_50448805     ZBoe    C    A        0      0        2 
   1   chr1_50448805     ZGre    C    A        0      0        2 
   1   chr1_50448805     ZHar    C    A        0      0        2 
   1   chr1_50448805   Sample    C    A        0      0        2 
   1   chr1_50454688     AAsi    C    A        0      0        2 
   1   chr1_50454688     AKia    C    A        0      0        2 
   1   chr1_50454688     AOna    C    A        0      0        2 
   1   chr1_50454688     ASom    C    A        0      0        2 
   1   chr1_50454688     HCab    C    A        1      2        2 
   1   chr1_50454688     HPrz    C    A      0.5      1        2 
   1   chr1_50454688     ZBoe    C    A        0      0        2 
   1   chr1_50454688     ZGre    C    A        0      0        2 
   1   chr1_50454688     ZHar    C    A        0      0        2 
   1   chr1_50454688   Sample    C    A        0      0        2 
   1   chr1_50462382     AAsi    G    A        0      0        2 
   1   chr1_50462382     AKia    G    A        0      0        2 
   1   chr1_50462382     AOna    G    A        0      0        2 
   1   chr1_50462382     ASom    G    A        0      0        2 
   1   chr1_50462382     HCab    G    A        1      2        2 
   1   chr1_50462382     HPrz    G    A        1      2        2 
   1   chr1_50462382     ZBoe    G    A        0      0        2 
   1   chr1_50462382     ZGre    G    A        0      0        2 
   1   chr1_50462382     ZHar    G    A        0      0        2 
   1   chr1_50462382   Sample    G    A        0      0        2 
   1   chr1_50486445     AAsi    G    A        0      0        2 
   1   chr1_50486445     AKia    G    A        0      0        2 
   1   chr1_50486445     AOna    G    A        0      0        2 
   1   chr1_50486445     ASom    G    A        0      0        2 
   1   chr1_50486445     HCab    G    A        0      0        2 
   1   chr1_50486445     HPrz    G    A        0      0        2 
   1   chr1_50486445     ZBoe    G    A        0      0        2 
   1   chr1_50486445     ZGre    G    A        0      0        2 
   1   chr1_50486445     ZHar    G    A        1      2        2 
   1   chr1_50486445   Sample    G    A        0      0        2 
   1   chr1_50492301     AAsi    C    T        0      0        2 
   1   chr1_50492301     AKia    C    T        0      0        2 
   1   chr1_50492301     AOna    C    T        0      0        2 
   1   chr1_50492301     ASom    C    T        0      0        2 
   1   chr1_50492301     HCab    C    T        1      2        2 
   1   chr1_50492301     HPrz    C    T        1      2        2 
   1   chr1_50492301     ZBoe    C    T        0      0        2 
   1   chr1_50492301     ZGre    C    T        0      0        2 
   1   chr1_50492301     ZHar    C    T        0      0        2 
   1   chr1_50492301   Sample    C    T        0      0        2 
   1   chr1_50497346     AAsi    T    C      0.5      1        2 
   1   chr1_50497346     AKia    T    C        0      0        2 
   1   chr1_50497346     AOna    T    C        0      0        2 
   1   chr1_50497346     ASom    T    C        0      0        2 
   1   chr1_50497346     HCab    T    C        0      0        2 
   1   chr1_50497346     HPrz    T    C        0      0        2 
   1   chr1_50497346     ZBoe    T    C        0      0        2 
   1   chr1_50497346     ZGre    T    C        0      0        2 
   1   chr1_50497346     ZHar    T    C        0      0        2 
   1   chr1_50497346   Sample    T    C        0      0        2 
   1   chr1_50506314     AAsi    T    G        1      2        2 
   1   chr1_50506314     AKia    T    G        0      0        2 
   1   chr1_50506314     AOna    T    G        0      0        2 
   1   chr1_50506314     ASom    T    G        1      2        2 
   1   chr1_50506314     HCab    T    G        0      0        2 
   1   chr1_50506314     HPrz    T    G        0      0        2 
   1   chr1_50506314     ZBoe    T    G        0      0        2 
   1   chr1_50506314     ZGre    T    G        0      0        2 
   1   chr1_50506314     ZHar    T    G        0      0        2 
   1   chr1_50506314   Sample    T    G        1      2        2 
   1   chr1_50516223     AAsi    G    T        0      0        2 
   1   chr1_50516223     AKia    G    T        0      0        2 
   1   chr1_50516223     AOna    G    T        0      0        2 
   1   chr1_50516223     ASom    G    T        0      0        2 
   1   chr1_50516223     HCab    G    T        0      0        2 
   1   chr1_50516223     HPrz    G    T        0      0        2 
   1   chr1_50516223     ZBoe    G    T        0      0        2 
   1   chr1_50516223     ZGre    G    T        0      0        2 
   1   chr1_50516223     ZHar    G    T      0.5      1        2 
   1   chr1_50516223   Sample    G    T        0      0        2 
   1   chr1_50521693     AAsi    G    C        0      0        2 
   1   chr1_50521693     AKia    G    C        0      0        2 
   1   chr1_50521693     AOna    G    C      0.5      1        2 
   1   chr1_50521693     ASom    G    C        0      0        2 
   1   chr1_50521693     HCab    G    C        0      0        2 
   1   chr1_50521693     HPrz    G    C        0      0        2 
   1   chr1_50521693     ZBoe    G    C        0      0        2 
   1   chr1_50521693     ZGre    G    C        0      0        2 
   1   chr1_50521693     ZHar    G    C        0      0        2 
   1   chr1_50521693   Sample    G    C        0      0        2 
   1   chr1_50524990     AAsi    T    C        0      0        2 
   1   chr1_50524990     AKia    T    C        0      0        2 
   1   chr1_50524990     AOna    T    C        0      0        2 
   1   chr1_50524990     ASom    T    C        0      0        2 
   1   chr1_50524990     HCab    T    C        1      2        2 
   1   chr1_50524990     HPrz    T    C        1      2        2 
   1   chr1_50524990     ZBoe    T    C        0      0        2 
   1   chr1_50524990     ZGre    T    C        0      0        2 
   1   chr1_50524990     ZHar    T    C        0      0        2 
   1   chr1_50524990   Sample    T    C        0      0        2 
   1   chr1_50526534     AAsi    T    C        0      0        2 
   1   chr1_50526534     AKia    T    C        0      0        2 
   1   chr1_50526534     AOna    T    C        0      0        2 
   1   chr1_50526534     ASom    T    C        0      0        2 
   1   chr1_50526534     HCab    T    C        0      0        2 
   1   chr1_50526534     HPrz    T    C        1      2        2 
   1   chr1_50526534     ZBoe    T    C        0      0        2 
   1   chr1_50526534     ZGre    T    C        0      0        2 
   1   chr1_50526534     ZHar    T    C        0      0        2 
   1   chr1_50526534   Sample    T    C        0      0        2 
   1   chr1_50527408     AAsi    A    G        0      0        2 
   1   chr1_50527408     AKia    A    G        0      0        2 
   1   chr1_50527408     AOna    A    G        0      0        2 
   1   chr1_50527408     ASom    A    G        0      0        2 
   1   chr1_50527408     HCab    A    G        1      2        2 
   1   chr1_50527408     HPrz    A    G        1      2        2 
   1   chr1_50527408     ZBoe    A    G        0      0        2 
   1   chr1_50527408     ZGre    A    G        0      0        2 
   1   chr1_50527408     ZHar    A    G        0      0        2 
   1   chr1_50527408   Sample    A    G        0      0        2 
   1   chr1_50527888     AAsi    G    A        0      0        2 
   1   chr1_50527888     AKia    G    A        0      0        2 
   1   chr1_50527888     AOna    G    A        0      0        2 
   1   chr1_50527888     ASom    G    A        0      0        2 
   1   chr1_50527888     HCab    G    A        0      0        2 
   1   chr1_50527888     HPrz    G    A        0      0        2 
   1   chr1_50527888     ZBoe    G    A        0      0        2 
   1   chr1_50527888     ZGre    G    A        1      2        2 
   1   chr1_50527888     ZHar    G    A        0      0        2 
   1   chr1_50527888   Sample    G    A        0      0        2 
   1   chr1_50528028     AAsi    C    T        0      0        2 
   1   chr1_50528028     AKia    C    T        0      0        2 
   1   chr1_50528028     AOna    C    T        0      0        2 
   1   chr1_50528028     ASom    C    T        0      0        2 
   1   chr1_50528028     HCab    C    T        0      0        2 
   1   chr1_50528028     HPrz    C    T        0      0        2 
   1   chr1_50528028     ZBoe    C    T        0      0        2 
   1   chr1_50528028     ZGre    C    T      0.5      1        2 
   1   chr1_50528028     ZHar    C    T        0      0        2 
   1   chr1_50528028   Sample    C    T        0      0        2 
   1   chr1_50539004     AAsi    C    T        0      0        2 
   1   chr1_50539004     AKia    C    T        0      0        2 
   1   chr1_50539004     AOna    C    T        0      0        2 
   1   chr1_50539004     ASom    C    T        0      0        2 
   1   chr1_50539004     HCab    C    T        0      0        2 
   1   chr1_50539004     HPrz    C    T        0      0        2 
   1   chr1_50539004     ZBoe    C    T        1      2        2 
   1   chr1_50539004     ZGre    C    T        0      0        2 
   1   chr1_50539004     ZHar    C    T        0      0        2 
   1   chr1_50539004   Sample    C    T        0      0        2 
   1   chr1_50542433     AAsi    G    A        0      0        2 
   1   chr1_50542433     AKia    G    A        0      0        2 
   1   chr1_50542433     AOna    G    A        0      0        2 
   1   chr1_50542433     ASom    G    A        0      0        2 
   1   chr1_50542433     HCab    G    A        0      0        2 
   1   chr1_50542433     HPrz    G    A        0      0        2 
   1   chr1_50542433     ZBoe    G    A        0      0        2 
   1   chr1_50542433     ZGre    G    A        0      0        2 
   1   chr1_50542433     ZHar    G    A      0.5      1        2 
   1   chr1_50542433   Sample    G    A        0      0        2 
   1   chr1_50546265     AAsi    A    G        0      0        2 
   1   chr1_50546265     AKia    A    G        0      0        2 
   1   chr1_50546265     AOna    A    G      0.5      1        2 
   1   chr1_50546265     ASom    A    G        0      0        2 
   1   chr1_50546265     HCab    A    G        0      0        2 
   1   chr1_50546265     HPrz    A    G        0      0        2 
   1   chr1_50546265     ZBoe    A    G        0      0        2 
   1   chr1_50546265     ZGre    A    G        0      0        2 
   1   chr1_50546265     ZHar    A    G        0      0        2 
   1   chr1_50546265   Sample    A    G        0      0        2 
   1   chr1_50561047     AAsi    C    G        0      0        2 
   1   chr1_50561047     AKia    C    G        0      0        2 
   1   chr1_50561047     AOna    C    G        0      0        2 
   1   chr1_50561047     ASom    C    G        0      0        2 
   1   chr1_50561047     HCab    C    G        1      2        2 
   1   chr1_50561047     HPrz    C    G        1      2        2 
   1   chr1_50561047     ZBoe    C    G        0      0        2 
   1   chr1_50561047     ZGre    C    G        0      0        2 
   1   chr1_50561047     ZHar    C    G        0      0        2 
   1   chr1_50561047   Sample    C    G        0      0        2 
   1   chr1_50562243     AAsi    G    C        0      0        2 
   1   chr1_50562243     AKia    G    C        1      2        2 
   1   chr1_50562243     AOna    G    C      0.5      1        2 
   1   chr1_50562243     ASom    G    C        0      0        2 
   1   chr1_50562243     HCab    G    C        0      0        2 
   1   chr1_50562243     HPrz    G    C        0      0        2 
   1   chr1_50562243     ZBoe    G    C        0      0        2 
   1   chr1_50562243     ZGre    G    C        0      0        2 
   1   chr1_50562243     ZHar    G    C        0      0        2 
   1   chr1_50562243   Sample    G    C        0      0        2 
   1   chr1_50575964     AAsi    T    C        0      0        2 
   1   chr1_50575964     AKia    T    C        0      0        2 
   1   chr1_50575964     AOna    T    C        0      0        2 
   1   chr1_50575964     ASom    T    C        0      0        2 
   1   chr1_50575964     HCab    T    C        0      0        2 
   1   chr1_50575964     HPrz    T    C        0      0        2 
   1   chr1_50575964     ZBoe    T    C      0.5      1        2 
   1   chr1_50575964     ZGre    T    C        0      0        2 
   1   chr1_50575964     ZHar    T    C        0      0        2 
   1   chr1_50575964   Sample    T    C        0      0        2 
   1   chr1_50576442     AAsi    G    C        0      0        2 
   1   chr1_50576442     AKia    G    C        0      0        2 
   1   chr1_50576442     AOna    G    C        0      0        2 
   1   chr1_50576442     ASom    G    C        0      0        2 
   1   chr1_50576442     HCab    G    C        0      0        2 
   1   chr1_50576442     HPrz    G    C        0      0        2 
   1   chr1_50576442     ZBoe    G    C        1      2        2 
   1   chr1_50576442     ZGre    G    C        0      0        2 
   1   chr1_50576442     ZHar    G    C        0      0        2 
   1   chr1_50576442   Sample    G    C        0      0        2 
   1   chr1_50581465     AAsi    T    C        0      0        2 
   1   chr1_50581465     AKia    T    C        0      0        2 
   1   chr1_50581465     AOna    T    C        0      0        2 
   1   chr1_50581465     ASom    T    C        0      0        2 
   1   chr1_50581465     HCab    T    C        0      0        2 
   1   chr1_50581465     HPrz    T    C        0      0        2 
   1   chr1_50581465     ZBoe    T    C      0.5      1        2 
   1   chr1_50581465     ZGre    T    C        0      0        2 
   1   chr1_50581465     ZHar    T    C        0      0        2 
   1   chr1_50581465   Sample    T    C        0      0        2 
   1   chr1_50581609     AAsi    C    T        0      0        2 
   1   chr1_50581609     AKia    C    T        0      0        2 
   1   chr1_50581609     AOna    C    T        0      0        2 
   1   chr1_50581609     ASom    C    T        0      0        2 
   1   chr1_50581609     HCab    C    T        0      0        2 
   1   chr1_50581609     HPrz    C    T        0      0        2 
   1   chr1_50581609     ZBoe    C    T        0      0        2 
   1   chr1_50581609     ZGre    C    T      0.5      1        2 
   1   chr1_50581609     ZHar    C    T        0      0        2 
   1   chr1_50581609   Sample    C    T        0      0        2 
   1   chr1_50582267     AAsi    A    G        0      0        2 
   1   chr1_50582267     AKia    A    G        0      0        2 
   1   chr1_50582267     AOna    A    G        0      0        2 
   1   chr1_50582267     ASom    A    G        0      0        2 
   1   chr1_50582267     HCab    A    G        0      0        2 
   1   chr1_50582267     HPrz    A    G        0      0        2 
   1   chr1_50582267     ZBoe    A    G        0      0        2 
   1   chr1_50582267     ZGre    A    G      0.5      1        2 
   1   chr1_50582267     ZHar    A    G        0      0        2 
   1   chr1_50582267   Sample    A    G        0      0        2 
   1   chr1_50582773     AAsi    G    C        0      0        2 
   1   chr1_50582773     AKia    G    C        1      2        2 
   1   chr1_50582773     AOna    G    C        1      2        2 
   1   chr1_50582773     ASom    G    C        0      0        2 
   1   chr1_50582773     HCab    G    C        0      0        2 
   1   chr1_50582773     HPrz    G    C        0      0        2 
   1   chr1_50582773     ZBoe    G    C        0      0        2 
   1   chr1_50582773     ZGre    G    C        0      0        2 
   1   chr1_50582773     ZHar    G    C        0      0        2 
   1   chr1_50582773   Sample    G    C        0      0        2 
   1   chr1_50589715     AAsi    T    C        0      0        2 
   1   chr1_50589715     AKia    T    C        0      0        2 
   1   chr1_50589715     AOna    T    C        0      0        2 
   1   chr1_50589715     ASom    T    C        0      0        2 
   1   chr1_50589715     HCab    T    C        1      2        2 
   1   chr1_50589715     HPrz    T    C        1      2        2 
   1   chr1_50589715     ZBoe    T    C        0      0        2 
   1   chr1_50589715     ZGre    T    C        0      0        2 
   1   chr1_50589715     ZHar    T    C        0      0        2 
   1   chr1_50589715   Sample    T    C        0      0        2 
   1   chr1_50601777     AAsi    G    A        1      2        2 
   1   chr1_50601777     AKia    G    A        0      0        2 
   1   chr1_50601777     AOna    G    A        0      0        2 
   1   chr1_50601777     ASom    G    A      0.5      1        2 
   1   chr1_50601777     HCab    G    A        0      0        2 
   1   chr1_50601777     HPrz    G    A        0      0        2 
   1   chr1_50601777     ZBoe    G    A        0      0        2 
   1   chr1_50601777     ZGre    G    A        0      0        2 
   1   chr1_50601777     ZHar    G    A        0      0        2 
   1   chr1_50601777   Sample    G    A        0      0        2 
   1   chr1_50606516     AAsi    A    G        0      0        2 
   1   chr1_50606516     AKia    A    G        0      0        2 
   1   chr1_50606516     AOna    A    G        0      0        2 
   1   chr1_50606516     ASom    A    G        0      0        2 
   1   chr1_50606516     HCab    A    G        0      0        2 
   1   chr1_50606516     HPrz    A    G      0.5      1        2 
   1   chr1_50606516     ZBoe    A    G        0      0        2 
   1   chr1_50606516     ZGre    A    G        0      0        2 
   1   chr1_50606516     ZHar    A    G        1      2        2 
   1   chr1_50606516   Sample    A    G        0      0        2 
   1   chr1_50608967     AAsi    C    T        0      0        2 
   1   chr1_50608967     AKia    C    T        0      0        2 
   1   chr1_50608967     AOna    C    T        0      0        2 
   1   chr1_50608967     ASom    C    T        0      0        2 
   1   chr1_50608967     HCab    C    T        0      0        2 
   1   chr1_50608967     HPrz    C    T        0      0        2 
   1   chr1_50608967     ZBoe    C    T      0.5      1        2 
   1   chr1_50608967     ZGre    C    T        0      0        2 
   1   chr1_50608967     ZHar    C    T        0      0        2 
   1   chr1_50608967   Sample    C    T        0      0        2 
   1   chr1_50613829     AAsi    A    G      0.5      1        2 
   1   chr1_50613829     AKia    A    G        0      0        2 
   1   chr1_50613829     AOna    A    G        0      0        2 
   1   chr1_50613829     ASom    A    G        0      0        2 
   1   chr1_50613829     HCab    A    G        0      0        2 
   1   chr1_50613829     HPrz    A    G        0      0        2 
   1   chr1_50613829     ZBoe    A    G        0      0        2 
   1   chr1_50613829     ZGre    A    G        0      0        2 
   1   chr1_50613829     ZHar    A    G        0      0        2 
   1   chr1_50613829   Sample    A    G        0      0        2 
   1   chr1_50615245     AAsi    C    T        0      0        2 
   1   chr1_50615245     AKia    C    T        0      0        2 
   1   chr1_50615245     AOna    C    T        0      0        2 
   1   chr1_50615245     ASom    C    T        0      0        2 
   1   chr1_50615245     HCab    C    T        1      2        2 
   1   chr1_50615245     HPrz    C    T      0.5      1        2 
   1   chr1_50615245     ZBoe    C    T        0      0        2 
   1   chr1_50615245     ZGre    C    T        0      0        2 
   1   chr1_50615245     ZHar    C    T        0      0        2 
   1   chr1_50615245   Sample    C    T        0      0        2 
   1   chr1_50619412     AAsi    T    G        0      0        2 
   1   chr1_50619412     AKia    T    G        0      0        2 
   1   chr1_50619412     AOna    T    G        0      0        2 
   1   chr1_50619412     ASom    T    G        0      0        2 
   1   chr1_50619412     HCab    T    G        0      0        2 
   1   chr1_50619412     HPrz    T    G        0      0        2 
   1   chr1_50619412     ZBoe    T    G        0      0        2 
   1   chr1_50619412     ZGre    T    G        0      0        2 
   1   chr1_50619412     ZHar    T    G        1      2        2 
   1   chr1_50619412   Sample    T    G        0      0        2 
   1   chr1_50623178     AAsi    T    C        0      0        2 
   1   chr1_50623178     AKia    T    C        0      0        2 
   1   chr1_50623178     AOna    T    C        0      0        2 
   1   chr1_50623178     ASom    T    C        0      0        2 
   1   chr1_50623178     HCab    T    C        1      2        2 
   1   chr1_50623178     HPrz    T    C        1      2        2 
   1   chr1_50623178     ZBoe    T    C        0      0        2 
   1   chr1_50623178     ZGre    T    C        0      0        2 
   1   chr1_50623178     ZHar    T    C        0      0        2 
   1   chr1_50623178   Sample    T    C        0      0        2 
   1   chr1_50624712     AAsi    T    C        0      0        2 
   1   chr1_50624712     AKia    T    C        0      0        2 
   1   chr1_50624712     AOna    T    C        0      0        2 
   1   chr1_50624712     ASom    T    C      0.5      1        2 
   1   chr1_50624712     HCab    T    C        0      0        2 
   1   chr1_50624712     HPrz    T    C        0      0        2 
   1   chr1_50624712     ZBoe    T    C        0      0        2 
   1   chr1_50624712     ZGre    T    C        0      0        2 
   1   chr1_50624712     ZHar    T    C        0      0        2 
   1   chr1_50624712   Sample    T    C        0      0        2 
   1   chr1_50625603     AAsi    C    A        0      0        2 
   1   chr1_50625603     AKia    C    A        0      0        2 
   1   chr1_50625603     AOna    C    A        0      0        2 
   1   chr1_50625603     ASom    C    A        0      0        2 
   1   chr1_50625603     HCab    C    A        1      2        2 
   1   chr1_50625603     HPrz    C    A        1      2        2 
   1   chr1_50625603     ZBoe    C    A        0      0        2 
   1   chr1_50625603     ZGre    C    A        0      0        2 
   1   chr1_50625603     ZHar    C    A        0      0        2 
   1   chr1_50625603   Sample    C    A        0      0        2 
   1   chr1_50627648     AAsi    G    A        0      0        2 
   1   chr1_50627648     AKia    G    A        0      0        2 
   1   chr1_50627648     AOna    G    A        0      0        2 
   1   chr1_50627648     ASom    G    A        0      0        2 
   1   chr1_50627648     HCab    G    A        0      0        2 
   1   chr1_50627648     HPrz    G    A      0.5      1        2 
   1   chr1_50627648     ZBoe    G    A        0      0        2 
   1   chr1_50627648     ZGre    G    A        0      0        2 
   1   chr1_50627648     ZHar    G    A        0      0        2 
   1   chr1_50627648   Sample    G    A        0      0        2 
   1   chr1_50630118     AAsi    C    A      0.5      1        2 
   1   chr1_50630118     AKia    C    A      0.5      1        2 
   1   chr1_50630118     AOna    C    A      0.5      1        2 
   1   chr1_50630118     ASom    C    A        1      2        2 
   1   chr1_50630118     HCab    C    A        0      0        2 
   1   chr1_50630118     HPrz    C    A        0      0        2 
   1   chr1_50630118     ZBoe    C    A        0      0        2 
   1   chr1_50630118     ZGre    C    A        0      0        2 
   1   chr1_50630118     ZHar    C    A        0      0        2 
   1   chr1_50630118   Sample    C    A        1      2        2 
   1   chr1_50637395     AAsi    T    C        0      0        2 
   1   chr1_50637395     AKia    T    C        0      0        2 
   1   chr1_50637395     AOna    T    C        0      0        2 
   1   chr1_50637395     ASom    T    C        0      0        2 
   1   chr1_50637395     HCab    T    C        0      0        2 
   1   chr1_50637395     HPrz    T    C        0      0        2 
   1   chr1_50637395     ZBoe    T    C      0.5      1        2 
   1   chr1_50637395     ZGre    T    C        0      0        2 
   1   chr1_50637395     ZHar    T    C        0      0        2 
   1   chr1_50637395   Sample    T    C        0      0        2 
   1   chr1_50640685     AAsi    A    C        0      0        2 
   1   chr1_50640685     AKia    A    C        0      0        2 
   1   chr1_50640685     AOna    A    C        0      0        2 
   1   chr1_50640685     ASom    A    C        0      0        2 
   1   chr1_50640685     HCab    A    C        0      0        2 
   1   chr1_50640685     HPrz    A    C        0      0        2 
   1   chr1_50640685     ZBoe    A    C      0.5      1        2 
   1   chr1_50640685     ZGre    A    C        0      0        2 
   1   chr1_50640685     ZHar    A    C        0      0        2 
   1   chr1_50640685   Sample    A    C        0      0        2 
   1   chr1_50641047     AAsi    A    T        0      0        2 
   1   chr1_50641047     AKia    A    T        0      0        2 
   1   chr1_50641047     AOna    A    T      0.5      1        2 
   1   chr1_50641047     ASom    A    T        0      0        2 
   1   chr1_50641047     HCab    A    T        0      0        2 
   1   chr1_50641047     HPrz    A    T        0      0        2 
   1   chr1_50641047     ZBoe    A    T        0      0        2 
   1   chr1_50641047     ZGre    A    T        0      0        2 
   1   chr1_50641047     ZHar    A    T        0      0        2 
   1   chr1_50641047   Sample    A    T        0      0        2 
   1   chr1_50641697     AAsi    A    G        0      0        2 
   1   chr1_50641697     AKia    A    G        0      0        2 
   1   chr1_50641697     AOna    A    G        0      0        2 
   1   chr1_50641697     ASom    A    G        0      0        2 
   1   chr1_50641697     HCab    A    G        0      0        2 
   1   chr1_50641697     HPrz    A    G        0      0        2 
   1   chr1_50641697     ZBoe    A    G        0      0        2 
   1   chr1_50641697     ZGre    A    G        0      0        2 
   1   chr1_50641697     ZHar    A    G      0.5      1        2 
   1   chr1_50641697   Sample    A    G        0      0        2 
   1   chr1_50645775     AAsi    C    A      0.5      1        2 
   1   chr1_50645775     AKia    C    A        0      0        2 
   1   chr1_50645775     AOna    C    A        0      0        2 
   1   chr1_50645775     ASom    C    A        0      0        2 
   1   chr1_50645775     HCab    C    A        0      0        2 
   1   chr1_50645775     HPrz    C    A        0      0        2 
   1   chr1_50645775     ZBoe    C    A        0      0        2 
   1   chr1_50645775     ZGre    C    A        0      0        2 
   1   chr1_50645775     ZHar    C    A        0      0        2 
   1   chr1_50645775   Sample    C    A        0      0        2 
   1   chr1_50647023     AAsi    T    C        0      0        2 
   1   chr1_50647023     AKia    T    C        1      2        2 
   1   chr1_50647023     AOna    T    C        0      0        2 
   1   chr1_50647023     ASom    T    C        0      0        2 
   1   chr1_50647023     HCab    T    C        0      0        2 
   1   chr1_50647023     HPrz    T    C        0      0        2 
   1   chr1_50647023     ZBoe    T    C        0      0        2 
   1   chr1_50647023     ZGre    T    C        0      0        2 
   1   chr1_50647023     ZHar    T    C        0      0        2 
   1   chr1_50647023   Sample    T    C        0      0        2 
   1   chr1_50651932     AAsi    G    A        1      2        2 
   1   chr1_50651932     AKia    G    A        0      0        2 
   1   chr1_50651932     AOna    G    A        0      0        2 
   1   chr1_50651932     ASom    G    A        1      2        2 
   1   chr1_50651932     HCab    G    A        0      0        2 
   1   chr1_50651932     HPrz    G    A        0      0        2 
   1   chr1_50651932     ZBoe    G    A        0      0        2 
   1   chr1_50651932     ZGre    G    A        0      0        2 
   1   chr1_50651932     ZHar    G    A        0      0        2 
   1   chr1_50651932   Sample    G    A        1      2        2 
   1   chr1_50662798     AAsi    C    T        0      0        2 
   1   chr1_50662798     AKia    C    T        0      0        2 
   1   chr1_50662798     AOna    C    T        0      0        2 
   1   chr1_50662798     ASom    C    T        0      0        2 
   1   chr1_50662798     HCab    C    T        0      0        2 
   1   chr1_50662798     HPrz    C    T        0      0        2 
   1   chr1_50662798     ZBoe    C    T        0      0        2 
   1   chr1_50662798     ZGre    C    T        0      0        2 
   1   chr1_50662798     ZHar    C    T      0.5      1        2 
   1   chr1_50662798   Sample    C    T        0      0        2 
   1   chr1_50662902     AAsi    A    G        0      0        2 
   1   chr1_50662902     AKia    A    G        0      0        2 
   1   chr1_50662902     AOna    A    G        0      0        2 
   1   chr1_50662902     ASom    A    G        0      0        2 
   1   chr1_50662902     HCab    A    G        0      0        2 
   1   chr1_50662902     HPrz    A    G        0      0        2 
   1   chr1_50662902     ZBoe    A    G      0.5      1        2 
   1   chr1_50662902     ZGre    A    G        0      0        2 
   1   chr1_50662902     ZHar    A    G        0      0        2 
   1   chr1_50662902   Sample    A    G        0      0        2 
   1   chr1_50663001     AAsi    T    G      0.5      1        2 
   1   chr1_50663001     AKia    T    G        0      0        2 
   1   chr1_50663001     AOna    T    G        0      0        2 
   1   chr1_50663001     ASom    T    G        0      0        2 
   1   chr1_50663001     HCab    T    G        0      0        2 
   1   chr1_50663001     HPrz    T    G        0      0        2 
   1   chr1_50663001     ZBoe    T    G        0      0        2 
   1   chr1_50663001     ZGre    T    G        0      0        2 
   1   chr1_50663001     ZHar    T    G        0      0        2 
   1   chr1_50663001   Sample    T    G        0      0        2 
   1   chr1_50669787     AAsi    T    A        0      0        2 
   1   chr1_50669787     AKia    T    A        0      0        2 
   1   chr1_50669787     AOna    T    A        0      0        2 
   1   chr1_50669787     ASom    T    A        0      0        2 
   1   chr1_50669787     HCab    T    A        0      0        2 
   1   chr1_50669787     HPrz    T    A        0      0        2 
   1   chr1_50669787     ZBoe    T    A        1      2        2 
   1   chr1_50669787     ZGre    T    A        1      2        2 
   1   chr1_50669787     ZHar    T    A        1      2        2 
   1   chr1_50669787   Sample    T    A        0      0        2 
   1   chr1_50681494     AAsi    A    G        0      0        2 
   1   chr1_50681494     AKia    A    G        0      0        2 
   1   chr1_50681494     AOna    A    G      0.5      1        2 
   1   chr1_50681494     ASom    A    G        0      0        2 
   1   chr1_50681494     HCab    A    G        0      0        2 
   1   chr1_50681494     HPrz    A    G        0      0        2 
   1   chr1_50681494     ZBoe    A    G        0      0        2 
   1   chr1_50681494     ZGre    A    G        0      0        2 
   1   chr1_50681494     ZHar    A    G        0      0        2 
   1   chr1_50681494   Sample    A    G        0      0        2 
   1   chr1_50683538     AAsi    C    T        0      0        2 
   1   chr1_50683538     AKia    C    T        1      2        2 
   1   chr1_50683538     AOna    C    T        0      0        2 
   1   chr1_50683538     ASom    C    T        0      0        2 
   1   chr1_50683538     HCab    C    T        0      0        2 
   1   chr1_50683538     HPrz    C    T        0      0        2 
   1   chr1_50683538     ZBoe    C    T        0      0        2 
   1   chr1_50683538     ZGre    C    T        0      0        2 
   1   chr1_50683538     ZHar    C    T        0      0        2 
   1   chr1_50683538   Sample    C    T        0      0        2 
   1   chr1_50685826     AAsi    A    C        0      0        2 
   1   chr1_50685826     AKia    A    C        0      0        2 
   1   chr1_50685826     AOna    A    C        0      0        2 
   1   chr1_50685826     ASom    A    C        0      0        2 
   1   chr1_50685826     HCab    A    C        1      2        2 
   1   chr1_50685826     HPrz    A    C        1      2        2 
   1   chr1_50685826     ZBoe    A    C        0      0        2 
   1   chr1_50685826     ZGre    A    C        0      0        2 
   1   chr1_50685826     ZHar    A    C        0      0        2 
   1   chr1_50685826   Sample    A    C        0      0        2 
   1   chr1_50686743     AAsi    A    G        0      0        2 
   1   chr1_50686743     AKia    A    G        0      0        2 
   1   chr1_50686743     AOna    A    G        0      0        2 
   1   chr1_50686743     ASom    A    G        0      0        2 
   1   chr1_50686743     HCab    A    G        1      2        2 
   1   chr1_50686743     HPrz    A    G        1      2        2 
   1   chr1_50686743     ZBoe    A    G        0      0        2 
   1   chr1_50686743     ZGre    A    G        0      0        2 
   1   chr1_50686743     ZHar    A    G        0      0        2 
   1   chr1_50686743   Sample    A    G        0      0        2 
   1   chr1_50690212     AAsi    C    T        0      0        2 
   1   chr1_50690212     AKia    C    T        0      0        2 
   1   chr1_50690212     AOna    C    T        0      0        2 
   1   chr1_50690212     ASom    C    T        0      0        2 
   1   chr1_50690212     HCab    C    T        1      2        2 
   1   chr1_50690212     HPrz    C    T        1      2        2 
   1   chr1_50690212     ZBoe    C    T        0      0        2 
   1   chr1_50690212     ZGre    C    T        0      0        2 
   1   chr1_50690212     ZHar    C    T        0      0        2 
   1   chr1_50690212   Sample    C    T        0      0        2 
   1   chr1_50694854     AAsi    A    G        0      0        2 
   1   chr1_50694854     AKia    A    G        0      0        2 
   1   chr1_50694854     AOna    A    G        0      0        2 
   1   chr1_50694854     ASom    A    G        0      0        2 
   1   chr1_50694854     HCab    A    G        0      0        2 
   1   chr1_50694854     HPrz    A    G        0      0        2 
   1   chr1_50694854     ZBoe    A    G        0      0        2 
   1   chr1_50694854     ZGre    A    G        0      0        2 
   1   chr1_50694854     ZHar    A    G      0.5      1        2 
   1   chr1_50694854   Sample    A    G        0      0        2 
   1   chr1_50699968     AAsi    G    T        0      0        2 
   1   chr1_50699968     AKia    G    T        0      0        2 
   1   chr1_50699968     AOna    G    T        0      0        2 
   1   chr1_50699968     ASom    G    T        0      0        2 
   1   chr1_50699968     HCab    G    T        0      0        2 
   1   chr1_50699968     HPrz    G    T        0      0        2 
   1   chr1_50699968     ZBoe    G    T        0      0        2 
   1   chr1_50699968     ZGre    G    T        1      2        2 
   1   chr1_50699968     ZHar    G    T        0      0        2 
   1   chr1_50699968   Sample    G    T        0      0        2 
   1   chr1_50700692     AAsi    A    G        0      0        2 
   1   chr1_50700692     AKia    A    G        0      0        2 
   1   chr1_50700692     AOna    A    G        0      0        2 
   1   chr1_50700692     ASom    A    G        0      0        2 
   1   chr1_50700692     HCab    A    G        0      0        2 
   1   chr1_50700692     HPrz    A    G        0      0        2 
   1   chr1_50700692     ZBoe    A    G        0      0        2 
   1   chr1_50700692     ZGre    A    G        1      2        2 
   1   chr1_50700692     ZHar    A    G        0      0        2 
   1   chr1_50700692   Sample    A    G        0      0        2 
   1   chr1_50712173     AAsi    A    C        0      0        2 
   1   chr1_50712173     AKia    A    C        0      0        2 
   1   chr1_50712173     AOna    A    C        1      2        2 
   1   chr1_50712173     ASom    A    C        0      0        2 
   1   chr1_50712173     HCab    A    C        0      0        2 
   1   chr1_50712173     HPrz    A    C        0      0        2 
   1   chr1_50712173     ZBoe    A    C        0      0        2 
   1   chr1_50712173     ZGre    A    C        0      0        2 
   1   chr1_50712173     ZHar    A    C        0      0        2 
   1   chr1_50712173   Sample    A    C        0      0        2 
   1   chr1_50718113     AAsi    T    C        0      0        2 
   1   chr1_50718113     AKia    T    C        0      0        2 
   1   chr1_50718113     AOna    T    C        0      0        2 
   1   chr1_50718113     ASom    T    C        0      0        2 
   1   chr1_50718113     HCab    T    C        0      0        2 
   1   chr1_50718113     HPrz    T    C        0      0        2 
   1   chr1_50718113     ZBoe    T    C        0      0        2 
   1   chr1_50718113     ZGre    T    C      0.5      1        2 
   1   chr1_50718113     ZHar    T    C        0      0        2 
   1   chr1_50718113   Sample    T    C        0      0        2 
   1   chr1_50718848     AAsi    T    G        0      0        2 
   1   chr1_50718848     AKia    T    G        0      0        2 
   1   chr1_50718848     AOna    T    G        0      0        2 
   1   chr1_50718848     ASom    T    G        0      0        2 
   1   chr1_50718848     HCab    T    G        0      0        2 
   1   chr1_50718848     HPrz    T    G        0      0        2 
   1   chr1_50718848     ZBoe    T    G        0      0        2 
   1   chr1_50718848     ZGre    T    G      0.5      1        2 
   1   chr1_50718848     ZHar    T    G        0      0        2 
   1   chr1_50718848   Sample    T    G        0      0        2 
   1   chr1_50729076     AAsi    A    G        0      0        2 
   1   chr1_50729076     AKia    A    G        0      0        2 
   1   chr1_50729076     AOna    A    G        0      0        2 
   1   chr1_50729076     ASom    A    G      0.5      1        2 
   1   chr1_50729076     HCab    A    G        0      0        2 
   1   chr1_50729076     HPrz    A    G        0      0        2 
   1   chr1_50729076     ZBoe    A    G        0      0        2 
   1   chr1_50729076     ZGre    A    G        0      0        2 
   1   chr1_50729076     ZHar    A    G        0      0        2 
   1   chr1_50729076   Sample    A    G        0      0        2 
   1   chr1_50737912     AAsi    A    C        0      0        2 
   1   chr1_50737912     AKia    A    C        0      0        2 
   1   chr1_50737912     AOna    A    C        0      0        2 
   1   chr1_50737912     ASom    A    C        0      0        2 
   1   chr1_50737912     HCab    A    C        0      0        2 
   1   chr1_50737912     HPrz    A    C        0      0        2 
   1   chr1_50737912     ZBoe    A    C      0.5      1        2 
   1   chr1_50737912     ZGre    A    C        0      0        2 
   1   chr1_50737912     ZHar    A    C        0      0        2 
   1   chr1_50737912   Sample    A    C        0      0        2 
   1   chr1_50738609     AAsi    T    G        0      0        2 
   1   chr1_50738609     AKia    T    G        0      0        2 
   1   chr1_50738609     AOna    T    G        0      0        2 
   1   chr1_50738609     ASom    T    G        0      0        2 
   1   chr1_50738609     HCab    T    G        1      2        2 
   1   chr1_50738609     HPrz    T    G        0      0        2 
   1   chr1_50738609     ZBoe    T    G        0      0        2 
   1   chr1_50738609     ZGre    T    G        0      0        2 
   1   chr1_50738609     ZHar    T    G        0      0        2 
   1   chr1_50738609   Sample    T    G        0      0        2 
   1   chr1_50762592     AAsi    C    G        1      2        2 
   1   chr1_50762592     AKia    C    G        0      0        2 
   1   chr1_50762592     AOna    C    G        0      0        2 
   1   chr1_50762592     ASom    C    G        1      2        2 
   1   chr1_50762592     HCab    C    G        0      0        2 
   1   chr1_50762592     HPrz    C    G        0      0        2 
   1   chr1_50762592     ZBoe    C    G        0      0        2 
   1   chr1_50762592     ZGre    C    G        0      0        2 
   1   chr1_50762592     ZHar    C    G        0      0        2 
   1   chr1_50762592   Sample    C    G        1      2        2 
   1   chr1_50766357     AAsi    A    C        0      0        2 
   1   chr1_50766357     AKia    A    C        1      2        2 
   1   chr1_50766357     AOna    A    C        1      2        2 
   1   chr1_50766357     ASom    A    C        0      0        2 
   1   chr1_50766357     HCab    A    C        1      2        2 
   1   chr1_50766357     HPrz    A    C        1      2        2 
   1   chr1_50766357     ZBoe    A    C        0      0        2 
   1   chr1_50766357     ZGre    A    C        0      0        2 
   1   chr1_50766357     ZHar    A    C        0      0        2 
   1   chr1_50766357   Sample    A    C        0      0        2 
   1   chr1_50767664     AAsi    A    G        0      0        2 
   1   chr1_50767664     AKia    A    G        0      0        2 
   1   chr1_50767664     AOna    A    G        0      0        2 
   1   chr1_50767664     ASom    A    G        0      0        2 
   1   chr1_50767664     HCab    A    G        0      0        2 
   1   chr1_50767664     HPrz    A    G        0      0        2 
   1   chr1_50767664     ZBoe    A    G        0      0        2 
   1   chr1_50767664     ZGre    A    G        0      0        2 
   1   chr1_50767664     ZHar    A    G        1      2        2 
   1   chr1_50767664   Sample    A    G        0      0        2 
   1   chr1_50769123     AAsi    A    G        0      0        2 
   1   chr1_50769123     AKia    A    G        0      0        2 
   1   chr1_50769123     AOna    A    G        0      0        2 
   1   chr1_50769123     ASom    A    G        0      0        2 
   1   chr1_50769123     HCab    A    G        0      0        2 
   1   chr1_50769123     HPrz    A    G        0      0        2 
   1   chr1_50769123     ZBoe    A    G      0.5      1        2 
   1   chr1_50769123     ZGre    A    G        0      0        2 
   1   chr1_50769123     ZHar    A    G        0      0        2 
   1   chr1_50769123   Sample    A    G        0      0        2 
   1   chr1_50769661     AAsi    G    A        0      0        2 
   1   chr1_50769661     AKia    G    A        0      0        2 
   1   chr1_50769661     AOna    G    A        0      0        2 
   1   chr1_50769661     ASom    G    A        0      0        2 
   1   chr1_50769661     HCab    G    A        0      0        2 
   1   chr1_50769661     HPrz    G    A        0      0        2 
   1   chr1_50769661     ZBoe    G    A        0      0        2 
   1   chr1_50769661     ZGre    G    A        0      0        2 
   1   chr1_50769661     ZHar    G    A        1      2        2 
   1   chr1_50769661   Sample    G    A        0      0        2 
   1   chr1_50769940     AAsi    T    C        0      0        2 
   1   chr1_50769940     AKia    T    C        0      0        2 
   1   chr1_50769940     AOna    T    C      0.5      1        2 
   1   chr1_50769940     ASom    T    C        0      0        2 
   1   chr1_50769940     HCab    T    C        0      0        2 
   1   chr1_50769940     HPrz    T    C        0      0        2 
   1   chr1_50769940     ZBoe    T    C        0      0        2 
   1   chr1_50769940     ZGre    T    C        0      0        2 
   1   chr1_50769940     ZHar    T    C        0      0        2 
   1   chr1_50769940   Sample    T    C        0      0        2 
   1   chr1_50772029     AAsi    C    T        0      0        2 
   1   chr1_50772029     AKia    C    T        0      0        2 
   1   chr1_50772029     AOna    C    T        0      0        2 
   1   chr1_50772029     ASom    C    T        0      0        2 
   1   chr1_50772029     HCab    C    T        0      0        2 
   1   chr1_50772029     HPrz    C    T        0      0        2 
   1   chr1_50772029     ZBoe    C    T      0.5      1        2 
   1   chr1_50772029     ZGre    C    T        0      0        2 
   1   chr1_50772029     ZHar    C    T        0      0        2 
   1   chr1_50772029   Sample    C    T        0      0        2 
   1   chr1_50777353     AAsi    A    G        0      0        2 
   1   chr1_50777353     AKia    A    G        0      0        2 
   1   chr1_50777353     AOna    A    G        0      0        2 
   1   chr1_50777353     ASom    A    G        0      0        2 
   1   chr1_50777353     HCab    A    G        0      0        2 
   1   chr1_50777353     HPrz    A    G        0      0        2 
   1   chr1_50777353     ZBoe    A    G        0      0        2 
   1   chr1_50777353     ZGre    A    G        1      2        2 
   1   chr1_50777353     ZHar    A    G        0      0        2 
   1   chr1_50777353   Sample    A    G        0      0        2 
   1   chr1_50779689     AAsi    C    T        0      0        2 
   1   chr1_50779689     AKia    C    T        0      0        2 
   1   chr1_50779689     AOna    C    T        0      0        2 
   1   chr1_50779689     ASom    C    T        0      0        2 
   1   chr1_50779689     HCab    C    T        0      0        2 
   1   chr1_50779689     HPrz    C    T        0      0        2 
   1   chr1_50779689     ZBoe    C    T        0      0        2 
   1   chr1_50779689     ZGre    C    T        0      0        2 
   1   chr1_50779689     ZHar    C    T      0.5      1        2 
   1   chr1_50779689   Sample    C    T        0      0        2 
   1   chr1_50796572     AAsi    C    G        0      0        2 
   1   chr1_50796572     AKia    C    G        0      0        2 
   1   chr1_50796572     AOna    C    G        0      0        2 
   1   chr1_50796572     ASom    C    G        0      0        2 
   1   chr1_50796572     HCab    C    G        0      0        2 
   1   chr1_50796572     HPrz    C    G        0      0        2 
   1   chr1_50796572     ZBoe    C    G        0      0        2 
   1   chr1_50796572     ZGre    C    G        1      2        2 
   1   chr1_50796572     ZHar    C    G        0      0        2 
   1   chr1_50796572   Sample    C    G        0      0        2 
   1   chr1_50796703     AAsi    C    A        0      0        2 
   1   chr1_50796703     AKia    C    A        0      0        2 
   1   chr1_50796703     AOna    C    A        1      2        2 
   1   chr1_50796703     ASom    C    A        0      0        2 
   1   chr1_50796703     HCab    C    A        0      0        2 
   1   chr1_50796703     HPrz    C    A        0      0        2 
   1   chr1_50796703     ZBoe    C    A        0      0        2 
   1   chr1_50796703     ZGre    C    A        0      0        2 
   1   chr1_50796703     ZHar    C    A        0      0        2 
   1   chr1_50796703   Sample    C    A        0      0        2 
   1   chr1_50797943     AAsi    T    C        0      0        2 
   1   chr1_50797943     AKia    T    C        0      0        2 
   1   chr1_50797943     AOna    T    C        0      0        2 
   1   chr1_50797943     ASom    T    C        0      0        2 
   1   chr1_50797943     HCab    T    C        0      0        2 
   1   chr1_50797943     HPrz    T    C      0.5      1        2 
   1   chr1_50797943     ZBoe    T    C        0      0        2 
   1   chr1_50797943     ZGre    T    C        0      0        2 
   1   chr1_50797943     ZHar    T    C        0      0        2 
   1   chr1_50797943   Sample    T    C        0      0        2 
   1   chr1_50803804     AAsi    C    A        0      0        2 
   1   chr1_50803804     AKia    C    A        0      0        2 
   1   chr1_50803804     AOna    C    A        0      0        2 
   1   chr1_50803804     ASom    C    A      0.5      1        2 
   1   chr1_50803804     HCab    C    A        0      0        2 
   1   chr1_50803804     HPrz    C    A        0      0        2 
   1   chr1_50803804     ZBoe    C    A        0      0        2 
   1   chr1_50803804     ZGre    C    A        0      0        2 
   1   chr1_50803804     ZHar    C    A        0      0        2 
   1   chr1_50803804   Sample    C    A        0      0        2 
   1   chr1_50807486     AAsi    C    T        0      0        2 
   1   chr1_50807486     AKia    C    T        0      0        2 
   1   chr1_50807486     AOna    C    T        0      0        2 
   1   chr1_50807486     ASom    C    T        0      0        2 
   1   chr1_50807486     HCab    C    T        1      2        2 
   1   chr1_50807486     HPrz    C    T        1      2        2 
   1   chr1_50807486     ZBoe    C    T        0      0        2 
   1   chr1_50807486     ZGre    C    T        0      0        2 
   1   chr1_50807486     ZHar    C    T        0      0        2 
   1   chr1_50807486   Sample    C    T        0      0        2 
   1   chr1_50810683     AAsi    A    G        0      0        2 
   1   chr1_50810683     AKia    A    G        0      0        2 
   1   chr1_50810683     AOna    A    G        0      0        2 
   1   chr1_50810683     ASom    A    G        0      0        2 
   1   chr1_50810683     HCab    A    G        0      0        2 
   1   chr1_50810683     HPrz    A    G        0      0        2 
   1   chr1_50810683     ZBoe    A    G      0.5      1        2 
   1   chr1_50810683     ZGre    A    G        0      0        2 
   1   chr1_50810683     ZHar    A    G        0      0        2 
   1   chr1_50810683   Sample    A    G        0      0        2 
   1   chr1_50819469     AAsi    G    A        0      0        2 
   1   chr1_50819469     AKia    G    A        0      0        2 
   1   chr1_50819469     AOna    G    A        0      0        2 
   1   chr1_50819469     ASom    G    A        0      0        2 
   1   chr1_50819469     HCab    G    A        1      2        2 
   1   chr1_50819469     HPrz    G    A        1      2        2 
   1   chr1_50819469     ZBoe    G    A        0      0        2 
   1   chr1_50819469     ZGre    G    A        0      0        2 
   1   chr1_50819469     ZHar    G    A        0      0        2 
   1   chr1_50819469   Sample    G    A        0      0        2 
   1   chr1_50820367     AAsi    A    G        0      0        2 
   1   chr1_50820367     AKia    A    G        0      0        2 
   1   chr1_50820367     AOna    A    G        0      0        2 
   1   chr1_50820367     ASom    A    G        0      0        2 
   1   chr1_50820367     HCab    A    G        0      0        2 
   1   chr1_50820367     HPrz    A    G        0      0        2 
   1   chr1_50820367     ZBoe    A    G        0      0        2 
   1   chr1_50820367     ZGre    A    G        0      0        2 
   1   chr1_50820367     ZHar    A    G      0.5      1        2 
   1   chr1_50820367   Sample    A    G        0      0        2 
   1   chr1_50823047     AAsi    T    C        0      0        2 
   1   chr1_50823047     AKia    T    C        0      0        2 
   1   chr1_50823047     AOna    T    C        0      0        2 
   1   chr1_50823047     ASom    T    C        0      0        2 
   1   chr1_50823047     HCab    T    C        1      2        2 
   1   chr1_50823047     HPrz    T    C        1      2        2 
   1   chr1_50823047     ZBoe    T    C        0      0        2 
   1   chr1_50823047     ZGre    T    C        0      0        2 
   1   chr1_50823047     ZHar    T    C        0      0        2 
   1   chr1_50823047   Sample    T    C        0      0        2 
   1   chr1_50827115     AAsi    G    T        0      0        2 
   1   chr1_50827115     AKia    G    T        0      0        2 
   1   chr1_50827115     AOna    G    T        0      0        2 
   1   chr1_50827115     ASom    G    T        0      0        2 
   1   chr1_50827115     HCab    G    T        0      0        2 
   1   chr1_50827115     HPrz    G    T        0      0        2 
   1   chr1_50827115     ZBoe    G    T        1      2        2 
   1   chr1_50827115     ZGre    G    T        1      2        2 
   1   chr1_50827115     ZHar    G    T        1      2        2 
   1   chr1_50827115   Sample    G    T        0      0        2 
   1   chr1_50828147     AAsi    T    C        0      0        2 
   1   chr1_50828147     AKia    T    C        0      0        2 
   1   chr1_50828147     AOna    T    C        0      0        2 
   1   chr1_50828147     ASom    T    C      0.5      1        2 
   1   chr1_50828147     HCab    T    C        0      0        2 
   1   chr1_50828147     HPrz    T    C        0      0        2 
   1   chr1_50828147     ZBoe    T    C        0      0        2 
   1   chr1_50828147     ZGre    T    C        0      0        2 
   1   chr1_50828147     ZHar    T    C        0      0        2 
   1   chr1_50828147   Sample    T    C        0      0        2 
   1   chr1_50834685     AAsi    G    A        0      0        2 
   1   chr1_50834685     AKia    G    A        0      0        2 
   1   chr1_50834685     AOna    G    A        0      0        2 
   1   chr1_50834685     ASom    G    A        0      0        2 
   1   chr1_50834685     HCab    G    A        0      0        2 
   1   chr1_50834685     HPrz    G    A      0.5      1        2 
   1   chr1_50834685     ZBoe    G    A        0      0        2 
   1   chr1_50834685     ZGre    G    A        0      0        2 
   1   chr1_50834685     ZHar    G    A        0      0        2 
   1   chr1_50834685   Sample    G    A        0      0        2 
   1   chr1_50836730     AAsi    G    A        0      0        2 
   1   chr1_50836730     AKia    G    A        1      2        2 
   1   chr1_50836730     AOna    G    A        1      2        2 
   1   chr1_50836730     ASom    G    A        0      0        2 
   1   chr1_50836730     HCab    G    A        0      0        2 
   1   chr1_50836730     HPrz    G    A        0      0        2 
   1   chr1_50836730     ZBoe    G    A        0      0        2 
   1   chr1_50836730     ZGre    G    A        0      0        2 
   1   chr1_50836730     ZHar    G    A        0      0        2 
   1   chr1_50836730   Sample    G    A        0      0        2 
   1   chr1_50842975     AAsi    A    G        0      0        2 
   1   chr1_50842975     AKia    A    G        0      0        2 
   1   chr1_50842975     AOna    A    G        0      0        2 
   1   chr1_50842975     ASom    A    G        0      0        2 
   1   chr1_50842975     HCab    A    G        0      0        2 
   1   chr1_50842975     HPrz    A    G        1      2        2 
   1   chr1_50842975     ZBoe    A    G        0      0        2 
   1   chr1_50842975     ZGre    A    G        0      0        2 
   1   chr1_50842975     ZHar    A    G        0      0        2 
   1   chr1_50842975   Sample    A    G        0      0        2 
   1   chr1_50865671     AAsi    G    A        0      0        2 
   1   chr1_50865671     AKia    G    A        0      0        2 
   1   chr1_50865671     AOna    G    A        0      0        2 
   1   chr1_50865671     ASom    G    A        0      0        2 
   1   chr1_50865671     HCab    G    A        0      0        2 
   1   chr1_50865671     HPrz    G    A        0      0        2 
   1   chr1_50865671     ZBoe    G    A        0      0        2 
   1   chr1_50865671     ZGre    G    A        0      0        2 
   1   chr1_50865671     ZHar    G    A        1      2        2 
   1   chr1_50865671   Sample    G    A        0      0        2 
   1   chr1_50867194     AAsi    G    A        0      0        2 
   1   chr1_50867194     AKia    G    A        0      0        2 
   1   chr1_50867194     AOna    G    A        0      0        2 
   1   chr1_50867194     ASom    G    A        0      0        2 
   1   chr1_50867194     HCab    G    A        0      0        2 
   1   chr1_50867194     HPrz    G    A        0      0        2 
   1   chr1_50867194     ZBoe    G    A        0      0        2 
   1   chr1_50867194     ZGre    G    A      0.5      1        2 
   1   chr1_50867194     ZHar    G    A        0      0        2 
   1   chr1_50867194   Sample    G    A        0      0        2 
   1   chr1_50875869     AAsi    G    A        0      0        2 
   1   chr1_50875869     AKia    G    A        0      0        2 
   1   chr1_50875869     AOna    G    A        0      0        2 
   1   chr1_50875869     ASom    G    A        0      0        2 
   1   chr1_50875869     HCab    G    A        1      2        2 
   1   chr1_50875869     HPrz    G    A        1      2        2 
   1   chr1_50875869     ZBoe    G    A        0      0        2 
   1   chr1_50875869     ZGre    G    A        0      0        2 
   1   chr1_50875869     ZHar    G    A        0      0        2 
   1   chr1_50875869   Sample    G    A        0      0        2 
   1   chr1_50884673     AAsi    T    C        0      0        2 
   1   chr1_50884673     AKia    T    C        0      0        2 
   1   chr1_50884673     AOna    T    C        0      0        2 
   1   chr1_50884673     ASom    T    C        0      0        2 
   1   chr1_50884673     HCab    T    C        0      0        2 
   1   chr1_50884673     HPrz    T    C        0      0        2 
   1   chr1_50884673     ZBoe    T    C      0.5      1        2 
   1   chr1_50884673     ZGre    T    C        0      0        2 
   1   chr1_50884673     ZHar    T    C        0      0        2 
   1   chr1_50884673   Sample    T    C        0      0        2 
   1   chr1_50885872     AAsi    G    A        0      0        2 
   1   chr1_50885872     AKia    G    A        0      0        2 
   1   chr1_50885872     AOna    G    A        0      0        2 
   1   chr1_50885872     ASom    G    A        0      0        2 
   1   chr1_50885872     HCab    G    A        0      0        2 
   1   chr1_50885872     HPrz    G    A        0      0        2 
   1   chr1_50885872     ZBoe    G    A        0      0        2 
   1   chr1_50885872     ZGre    G    A        0      0        2 
   1   chr1_50885872     ZHar    G    A        1      2        2 
   1   chr1_50885872   Sample    G    A        0      0        2 
   1   chr1_50886213     AAsi    T    C        0      0        2 
   1   chr1_50886213     AKia    T    C        0      0        2 
   1   chr1_50886213     AOna    T    C      0.5      1        2 
   1   chr1_50886213     ASom    T    C        0      0        2 
   1   chr1_50886213     HCab    T    C        0      0        2 
   1   chr1_50886213     HPrz    T    C        0      0        2 
   1   chr1_50886213     ZBoe    T    C      0.5      1        2 
   1   chr1_50886213     ZGre    T    C        0      0        2 
   1   chr1_50886213     ZHar    T    C        0      0        2 
   1   chr1_50886213   Sample    T    C        0      0        2 
   1   chr1_50886436     AAsi    G    T        0      0        2 
   1   chr1_50886436     AKia    G    T        0      0        2 
   1   chr1_50886436     AOna    G    T        0      0        2 
   1   chr1_50886436     ASom    G    T        0      0        2 
   1   chr1_50886436     HCab    G    T        1      2        2 
   1   chr1_50886436     HPrz    G    T        1      2        2 
   1   chr1_50886436     ZBoe    G    T        0      0        2 
   1   chr1_50886436     ZGre    G    T        0      0        2 
   1   chr1_50886436     ZHar    G    T        0      0        2 
   1   chr1_50886436   Sample    G    T        0      0        2 
   1   chr1_50888094     AAsi    C    T        0      0        2 
   1   chr1_50888094     AKia    C    T        0      0        2 
   1   chr1_50888094     AOna    C    T      0.5      1        2 
   1   chr1_50888094     ASom    C    T        0      0        2 
   1   chr1_50888094     HCab    C    T        0      0        2 
   1   chr1_50888094     HPrz    C    T        0      0        2 
   1   chr1_50888094     ZBoe    C    T        0      0        2 
   1   chr1_50888094     ZGre    C    T        0      0        2 
   1   chr1_50888094     ZHar    C    T        0      0        2 
   1   chr1_50888094   Sample    C    T        0      0        2 
   1   chr1_50894281     AAsi    T    A        0      0        2 
   1   chr1_50894281     AKia    T    A        0      0        2 
   1   chr1_50894281     AOna    T    A        0      0        2 
   1   chr1_50894281     ASom    T    A        0      0        2 
   1   chr1_50894281     HCab    T    A        0      0        2 
   1   chr1_50894281     HPrz    T    A        0      0        2 
   1   chr1_50894281     ZBoe    T    A      0.5      1        2 
   1   chr1_50894281     ZGre    T    A        0      0        2 
   1   chr1_50894281     ZHar    T    A        0      0        2 
   1   chr1_50894281   Sample    T    A        0      0        2 
   1   chr1_50913545     AAsi    G    A        0      0        2 
   1   chr1_50913545     AKia    G    A        0      0        2 
   1   chr1_50913545     AOna    G    A        0      0        2 
   1   chr1_50913545     ASom    G    A        0      0        2 
   1   chr1_50913545     HCab    G    A        0      0        2 
   1   chr1_50913545     HPrz    G    A        0      0        2 
   1   chr1_50913545     ZBoe    G    A        1      2        2 
   1   chr1_50913545     ZGre    G    A        0      0        2 
   1   chr1_50913545     ZHar    G    A        0      0        2 
   1   chr1_50913545   Sample    G    A        0      0        2 
   1   chr1_50914594     AAsi    A    G        0      0        2 
   1   chr1_50914594     AKia    A    G        0      0        2 
   1   chr1_50914594     AOna    A    G        0      0        2 
   1   chr1_50914594     ASom    A    G        0      0        2 
   1   chr1_50914594     HCab    A    G        0      0        2 
   1   chr1_50914594     HPrz    A    G        0      0        2 
   1   chr1_50914594     ZBoe    A    G        0      0        2 
   1   chr1_50914594     ZGre    A    G      0.5      1        2 
   1   chr1_50914594     ZHar    A    G        0      0        2 
   1   chr1_50914594   Sample    A    G        0      0        2 
   1   chr1_50929011     AAsi    A    G        0      0        2 
   1   chr1_50929011     AKia    A    G        0      0        2 
   1   chr1_50929011     AOna    A    G        0      0        2 
   1   chr1_50929011     ASom    A    G        0      0        2 
   1   chr1_50929011     HCab    A    G        1      2        2 
   1   chr1_50929011     HPrz    A    G        1      2        2 
   1   chr1_50929011     ZBoe    A    G        0      0        2 
   1   chr1_50929011     ZGre    A    G        0      0        2 
   1   chr1_50929011     ZHar    A    G        0      0        2 
   1   chr1_50929011   Sample    A    G        0      0        2 
   1   chr1_50932329     AAsi    A    G        1      2        2 
   1   chr1_50932329     AKia    A    G        0      0        2 
   1   chr1_50932329     AOna    A    G        0      0        2 
   1   chr1_50932329     ASom    A    G        1      2        2 
   1   chr1_50932329     HCab    A    G        0      0        2 
   1   chr1_50932329     HPrz    A    G        0      0        2 
   1   chr1_50932329     ZBoe    A    G        0      0        2 
   1   chr1_50932329     ZGre    A    G        0      0        2 
   1   chr1_50932329     ZHar    A    G        0      0        2 
   1   chr1_50932329   Sample    A    G        1      2        2 
   1   chr1_50941887     AAsi    G    C        0      0        2 
   1   chr1_50941887     AKia    G    C        0      0        2 
   1   chr1_50941887     AOna    G    C      0.5      1        2 
   1   chr1_50941887     ASom    G    C        0      0        2 
   1   chr1_50941887     HCab    G    C        0      0        2 
   1   chr1_50941887     HPrz    G    C        0      0        2 
   1   chr1_50941887     ZBoe    G    C        0      0        2 
   1   chr1_50941887     ZGre    G    C        0      0        2 
   1   chr1_50941887     ZHar    G    C        0      0        2 
   1   chr1_50941887   Sample    G    C        0      0        2 
   1   chr1_50961430     AAsi    A    G        0      0        2 
   1   chr1_50961430     AKia    A    G        0      0        2 
   1   chr1_50961430     AOna    A    G        0      0        2 
   1   chr1_50961430     ASom    A    G        0      0        2 
   1   chr1_50961430     HCab    A    G      0.5      1        2 
   1   chr1_50961430     HPrz    A    G        0      0        2 
   1   chr1_50961430     ZBoe    A    G        0      0        2 
   1   chr1_50961430     ZGre    A    G        0      0        2 
   1   chr1_50961430     ZHar    A    G        0      0        2 
   1   chr1_50961430   Sample    A    G        0      0        2 
   1   chr1_50967521     AAsi    A    T        0      0        2 
   1   chr1_50967521     AKia    A    T        0      0        2 
   1   chr1_50967521     AOna    A    T        0      0        2 
   1   chr1_50967521     ASom    A    T        0      0        2 
   1   chr1_50967521     HCab    A    T        1      2        2 
   1   chr1_50967521     HPrz    A    T        1      2        2 
   1   chr1_50967521     ZBoe    A    T        0      0        2 
   1   chr1_50967521     ZGre    A    T        0      0        2 
   1   chr1_50967521     ZHar    A    T        0      0        2 
   1   chr1_50967521   Sample    A    T        0      0        2 
   1   chr1_50969606     AAsi    C    T        0      0        2 
   1   chr1_50969606     AKia    C    T        0      0        2 
   1   chr1_50969606     AOna    C    T        0      0        2 
   1   chr1_50969606     ASom    C    T        0      0        2 
   1   chr1_50969606     HCab    C    T        1      2        2 
   1   chr1_50969606     HPrz    C    T        1      2        2 
   1   chr1_50969606     ZBoe    C    T        0      0        2 
   1   chr1_50969606     ZGre    C    T        0      0        2 
   1   chr1_50969606     ZHar    C    T        0      0        2 
   1   chr1_50969606   Sample    C    T        0      0        2 
   1   chr1_50972040     AAsi    A    C        0      0        2 
   1   chr1_50972040     AKia    A    C        0      0        2 
   1   chr1_50972040     AOna    A    C        0      0        2 
   1   chr1_50972040     ASom    A    C        0      0        2 
   1   chr1_50972040     HCab    A    C        0      0        2 
   1   chr1_50972040     HPrz    A    C        0      0        2 
   1   chr1_50972040     ZBoe    A    C        0      0        2 
   1   chr1_50972040     ZGre    A    C        1      2        2 
   1   chr1_50972040     ZHar    A    C        0      0        2 
   1   chr1_50972040   Sample    A    C        0      0        2 
   1   chr1_50978530     AAsi    T    C        0      0        2 
   1   chr1_50978530     AKia    T    C        0      0        2 
   1   chr1_50978530     AOna    T    C        0      0        2 
   1   chr1_50978530     ASom    T    C        0      0        2 
   1   chr1_50978530     HCab    T    C        1      2        2 
   1   chr1_50978530     HPrz    T    C        1      2        2 
   1   chr1_50978530     ZBoe    T    C        0      0        2 
   1   chr1_50978530     ZGre    T    C        0      0        2 
   1   chr1_50978530     ZHar    T    C        0      0        2 
   1   chr1_50978530   Sample    T    C        0      0        2 
   1   chr1_50994532     AAsi    C    G        0      0        2 
   1   chr1_50994532     AKia    C    G        0      0        2 
   1   chr1_50994532     AOna    C    G        0      0        2 
   1   chr1_50994532     ASom    C    G        0      0        2 
   1   chr1_50994532     HCab    C    G        0      0        2 
   1   chr1_50994532     HPrz    C    G        0      0        2 
   1   chr1_50994532     ZBoe    C    G      0.5      1        2 
   1   chr1_50994532     ZGre    C    G        0      0        2 
   1   chr1_50994532     ZHar    C    G        0      0        2 
   1   chr1_50994532   Sample    C    G        0      0        2 
   1   chr1_51005044     AAsi    T    A        0      0        2 
   1   chr1_51005044     AKia    T    A        0      0        2 
   1   chr1_51005044     AOna    T    A        0      0        2 
   1   chr1_51005044     ASom    T    A        0      0        2 
   1   chr1_51005044     HCab    T    A        1      2        2 
   1   chr1_51005044     HPrz    T    A        1      2        2 
   1   chr1_51005044     ZBoe    T    A        0      0        2 
   1   chr1_51005044     ZGre    T    A        0      0        2 
   1   chr1_51005044     ZHar    T    A        0      0        2 
   1   chr1_51005044   Sample    T    A        0      0        2 
   1   chr1_51008147     AAsi    A    T        0      0        2 
   1   chr1_51008147     AKia    A    T        0      0        2 
   1   chr1_51008147     AOna    A    T        0      0        2 
   1   chr1_51008147     ASom    A    T        0      0        2 
   1   chr1_51008147     HCab    A    T        0      0        2 
   1   chr1_51008147     HPrz    A    T        0      0        2 
   1   chr1_51008147     ZBoe    A    T      0.5      1        2 
   1   chr1_51008147     ZGre    A    T      0.5      1        2 
   1   chr1_51008147     ZHar    A    T        0      0        2 
   1   chr1_51008147   Sample    A    T        0      0        2 
   1   chr1_51015240     AAsi    C    T        0      0        2 
   1   chr1_51015240     AKia    C    T        0      0        2 
   1   chr1_51015240     AOna    C    T      0.5      1        2 
   1   chr1_51015240     ASom    C    T        0      0        2 
   1   chr1_51015240     HCab    C    T        0      0        2 
   1   chr1_51015240     HPrz    C    T        0      0        2 
   1   chr1_51015240     ZBoe    C    T        0      0        2 
   1   chr1_51015240     ZGre    C    T        0      0        2 
   1   chr1_51015240     ZHar    C    T        0      0        2 
   1   chr1_51015240   Sample    C    T        0      0        2 
   1   chr1_51015952     AAsi    C    T        0      0        2 
   1   chr1_51015952     AKia    C    T        0      0        2 
   1   chr1_51015952     AOna    C    T        0      0        2 
   1   chr1_51015952     ASom    C    T        0      0        2 
   1   chr1_51015952     HCab    C    T        0      0        2 
   1   chr1_51015952     HPrz    C    T        0      0        2 
   1   chr1_51015952     ZBoe    C    T        1      2        2 
   1   chr1_51015952     ZGre    C    T        0      0        2 
   1   chr1_51015952     ZHar    C    T        1      2        2 
   1   chr1_51015952   Sample    C    T        0      0        2 
   1   chr1_51018400     AAsi    T    G        0      0        2 
   1   chr1_51018400     AKia    T    G        1      2        2 
   1   chr1_51018400     AOna    T    G        0      0        2 
   1   chr1_51018400     ASom    T    G        0      0        2 
   1   chr1_51018400     HCab    T    G        0      0        2 
   1   chr1_51018400     HPrz    T    G        0      0        2 
   1   chr1_51018400     ZBoe    T    G        0      0        2 
   1   chr1_51018400     ZGre    T    G        0      0        2 
   1   chr1_51018400     ZHar    T    G        0      0        2 
   1   chr1_51018400   Sample    T    G        0      0        2 
   1   chr1_51025438     AAsi    T    A        0      0        2 
   1   chr1_51025438     AKia    T    A        1      2        2 
   1   chr1_51025438     AOna    T    A      0.5      1        2 
   1   chr1_51025438     ASom    T    A        0      0        2 
   1   chr1_51025438     HCab    T    A        0      0        2 
   1   chr1_51025438     HPrz    T    A        0      0        2 
   1   chr1_51025438     ZBoe    T    A        0      0        2 
   1   chr1_51025438     ZGre    T    A        0      0        2 
   1   chr1_51025438     ZHar    T    A        0      0        2 
   1   chr1_51025438   Sample    T    A        0      0        2 
   1   chr1_51031629     AAsi    C    A        0      0        2 
   1   chr1_51031629     AKia    C    A        0      0        2 
   1   chr1_51031629     AOna    C    A        0      0        2 
   1   chr1_51031629     ASom    C    A        0      0        2 
   1   chr1_51031629     HCab    C    A        0      0        2 
   1   chr1_51031629     HPrz    C    A        0      0        2 
   1   chr1_51031629     ZBoe    C    A      0.5      1        2 
   1   chr1_51031629     ZGre    C    A        0      0        2 
   1   chr1_51031629     ZHar    C    A        0      0        2 
   1   chr1_51031629   Sample    C    A        0      0        2 
   1   chr1_51042899     AAsi    C    T        0      0        2 
   1   chr1_51042899     AKia    C    T        0      0        2 
   1   chr1_51042899     AOna    C    T        0      0        2 
   1   chr1_51042899     ASom    C    T        0      0        2 
   1   chr1_51042899     HCab    C    T        0      0        2 
   1   chr1_51042899     HPrz    C    T        0      0        2 
   1   chr1_51042899     ZBoe    C    T        0      0        2 
   1   chr1_51042899     ZGre    C    T        0      0        2 
   1   chr1_51042899     ZHar    C    T        1      2        2 
   1   chr1_51042899   Sample    C    T        0      0        2 
   1   chr1_51047493     AAsi    A    G        0      0        2 
   1   chr1_51047493     AKia    A    G        0      0        2 
   1   chr1_51047493     AOna    A    G        0      0        2 
   1   chr1_51047493     ASom    A    G        0      0        2 
   1   chr1_51047493     HCab    A    G        0      0        2 
   1   chr1_51047493     HPrz    A    G        0      0        2 
   1   chr1_51047493     ZBoe    A    G      0.5      1        2 
   1   chr1_51047493     ZGre    A    G        0      0        2 
   1   chr1_51047493     ZHar    A    G        0      0        2 
   1   chr1_51047493   Sample    A    G        0      0        2 
   1   chr1_51054860     AAsi    G    C        0      0        2 
   1   chr1_51054860     AKia    G    C        0      0        2 
   1   chr1_51054860     AOna    G    C        0      0        2 
   1   chr1_51054860     ASom    G    C        0      0        2 
   1   chr1_51054860     HCab    G    C        1      2        2 
   1   chr1_51054860     HPrz    G    C        1      2        2 
   1   chr1_51054860     ZBoe    G    C        0      0        2 
   1   chr1_51054860     ZGre    G    C        0      0        2 
   1   chr1_51054860     ZHar    G    C        0      0        2 
   1   chr1_51054860   Sample    G    C        0      0        2 
   1   chr1_51057979     AAsi    A    C        0      0        2 
   1   chr1_51057979     AKia    A    C        0      0        2 
   1   chr1_51057979     AOna    A    C        0      0        2 
   1   chr1_51057979     ASom    A    C        0      0        2 
   1   chr1_51057979     HCab    A    C        1      2        2 
   1   chr1_51057979     HPrz    A    C        0      0        2 
   1   chr1_51057979     ZBoe    A    C        0      0        2 
   1   chr1_51057979     ZGre    A    C        0      0        2 
   1   chr1_51057979     ZHar    A    C        0      0        2 
   1   chr1_51057979   Sample    A    C        0      0        2 
   1   chr1_51064436     AAsi    G    A        0      0        2 
   1   chr1_51064436     AKia    G    A        0      0        2 
   1   chr1_51064436     AOna    G    A        0      0        2 
   1   chr1_51064436     ASom    G    A        0      0        2 
   1   chr1_51064436     HCab    G    A        1      2        2 
   1   chr1_51064436     HPrz    G    A        0      0        2 
   1   chr1_51064436     ZBoe    G    A        0      0        2 
   1   chr1_51064436     ZGre    G    A        0      0        2 
   1   chr1_51064436     ZHar    G    A        0      0        2 
   1   chr1_51064436   Sample    G    A        0      0        2 
   1   chr1_51065546     AAsi    T    A        0      0        2 
   1   chr1_51065546     AKia    T    A        0      0        2 
   1   chr1_51065546     AOna    T    A      0.5      1        2 
   1   chr1_51065546     ASom    T    A        0      0        2 
   1   chr1_51065546     HCab    T    A        0      0        2 
   1   chr1_51065546     HPrz    T    A        0      0        2 
   1   chr1_51065546     ZBoe    T    A        0      0        2 
   1   chr1_51065546     ZGre    T    A        0      0        2 
   1   chr1_51065546     ZHar    T    A        0      0        2 
   1   chr1_51065546   Sample    T    A        0      0        2 
   1   chr1_51066856     AAsi    T    C        0      0        2 
   1   chr1_51066856     AKia    T    C        0      0        2 
   1   chr1_51066856     AOna    T    C        0      0        2 
   1   chr1_51066856     ASom    T    C        0      0        2 
   1   chr1_51066856     HCab    T    C        1      2        2 
   1   chr1_51066856     HPrz    T    C        1      2        2 
   1   chr1_51066856     ZBoe    T    C        0      0        2 
   1   chr1_51066856     ZGre    T    C        0      0        2 
   1   chr1_51066856     ZHar    T    C        0      0        2 
   1   chr1_51066856   Sample    T    C        0      0        2 
   1   chr1_51075979     AAsi    G    A        0      0        2 
   1   chr1_51075979     AKia    G    A        1      2        2 
   1   chr1_51075979     AOna    G    A        0      0        2 
   1   chr1_51075979     ASom    G    A        0      0        2 
   1   chr1_51075979     HCab    G    A        0      0        2 
   1   chr1_51075979     HPrz    G    A        0      0        2 
   1   chr1_51075979     ZBoe    G    A        0      0        2 
   1   chr1_51075979     ZGre    G    A        0      0        2 
   1   chr1_51075979     ZHar    G    A        0      0        2 
   1   chr1_51075979   Sample    G    A        0      0        2 
   1   chr1_51081838     AAsi    C    A        0      0        2 
   1   chr1_51081838     AKia    C    A        0      0        2 
   1   chr1_51081838     AOna    C    A        0      0        2 
   1   chr1_51081838     ASom    C    A        0      0        2 
   1   chr1_51081838     HCab    C    A        0      0        2 
   1   chr1_51081838     HPrz    C    A        1      2        2 
   1   chr1_51081838     ZBoe    C    A        0      0        2 
   1   chr1_51081838     ZGre    C    A        0      0        2 
   1   chr1_51081838     ZHar    C    A        0      0        2 
   1   chr1_51081838   Sample    C    A        0      0        2 
   1   chr1_51091912     AAsi    T    A        0      0        2 
   1   chr1_51091912     AKia    T    A        0      0        2 
   1   chr1_51091912     AOna    T    A        0      0        2 
   1   chr1_51091912     ASom    T    A        0      0        2 
   1   chr1_51091912     HCab    T    A        0      0        2 
   1   chr1_51091912     HPrz    T    A        0      0        2 
   1   chr1_51091912     ZBoe    T    A        1      2        2 
   1   chr1_51091912     ZGre    T    A        0      0        2 
   1   chr1_51091912     ZHar    T    A        0      0        2 
   1   chr1_51091912   Sample    T    A        0      0        2 
   1   chr1_51100514     AAsi    A    G        0      0        2 
   1   chr1_51100514     AKia    A    G        0      0        2 
   1   chr1_51100514     AOna    A    G        0      0        2 
   1   chr1_51100514     ASom    A    G        0      0        2 
   1   chr1_51100514     HCab    A    G        1      2        2 
   1   chr1_51100514     HPrz    A    G        1      2        2 
   1   chr1_51100514     ZBoe    A    G        0      0        2 
   1   chr1_51100514     ZGre    A    G        0      0        2 
   1   chr1_51100514     ZHar    A    G        0      0        2 
   1   chr1_51100514   Sample    A    G        0      0        2 
   1   chr1_51101601     AAsi    T    C        0      0        2 
   1   chr1_51101601     AKia    T    C        0      0        2 
   1   chr1_51101601     AOna    T    C      0.5      1        2 
   1   chr1_51101601     ASom    T    C        0      0        2 
   1   chr1_51101601     HCab    T    C        0      0        2 
   1   chr1_51101601     HPrz    T    C        0      0        2 
   1   chr1_51101601     ZBoe    T    C        0      0        2 
   1   chr1_51101601     ZGre    T    C        0      0        2 
   1   chr1_51101601     ZHar    T    C        0      0        2 
   1   chr1_51101601   Sample    T    C        0      0        2 
   1   chr1_51105648     AAsi    C    A        0      0        2 
   1   chr1_51105648     AKia    C    A        0      0        2 
   1   chr1_51105648     AOna    C    A      0.5      1        2 
   1   chr1_51105648     ASom    C    A        0      0        2 
   1   chr1_51105648     HCab    C    A        0      0        2 
   1   chr1_51105648     HPrz    C    A        0      0        2 
   1   chr1_51105648     ZBoe    C    A        0      0        2 
   1   chr1_51105648     ZGre    C    A        0      0        2 
   1   chr1_51105648     ZHar    C    A        0      0        2 
   1   chr1_51105648   Sample    C    A        0      0        2 
   1   chr1_51106396     AAsi    T    C        0      0        2 
   1   chr1_51106396     AKia    T    C        0      0        2 
   1   chr1_51106396     AOna    T    C        0      0        2 
   1   chr1_51106396     ASom    T    C      0.5      1        2 
   1   chr1_51106396     HCab    T    C        0      0        2 
   1   chr1_51106396     HPrz    T    C        0      0        2 
   1   chr1_51106396     ZBoe    T    C        0      0        2 
   1   chr1_51106396     ZGre    T    C        0      0        2 
   1   chr1_51106396     ZHar    T    C        0      0        2 
   1   chr1_51106396   Sample    T    C        0      0        2 
   1   chr1_51107114     AAsi    G    T        0      0        2 
   1   chr1_51107114     AKia    G    T        0      0        2 
   1   chr1_51107114     AOna    G    T        0      0        2 
   1   chr1_51107114     ASom    G    T        0      0        2 
   1   chr1_51107114     HCab    G    T        0      0        2 
   1   chr1_51107114     HPrz    G    T        0      0        2 
   1   chr1_51107114     ZBoe    G    T        0      0        2 
   1   chr1_51107114     ZGre    G    T      0.5      1        2 
   1   chr1_51107114     ZHar    G    T        0      0        2 
   1   chr1_51107114   Sample    G    T        0      0        2 
   1   chr1_51108678     AAsi    G    A        0      0        2 
   1   chr1_51108678     AKia    G    A        0      0        2 
   1   chr1_51108678     AOna    G    A        0      0        2 
   1   chr1_51108678     ASom    G    A        0      0        2 
   1   chr1_51108678     HCab    G    A        0      0        2 
   1   chr1_51108678     HPrz    G    A        1      2        2 
   1   chr1_51108678     ZBoe    G    A        0      0        2 
   1   chr1_51108678     ZGre    G    A        0      0        2 
   1   chr1_51108678     ZHar    G    A        0      0        2 
   1   chr1_51108678   Sample    G    A        0      0        2 
   1   chr1_51120015     AAsi    C    T        0      0        2 
   1   chr1_51120015     AKia    C    T        0      0        2 
   1   chr1_51120015     AOna    C    T        0      0        2 
   1   chr1_51120015     ASom    C    T        0      0        2 
   1   chr1_51120015     HCab    C    T        1      2        2 
   1   chr1_51120015     HPrz    C    T        1      2        2 
   1   chr1_51120015     ZBoe    C    T        0      0        2 
   1   chr1_51120015     ZGre    C    T        0      0        2 
   1   chr1_51120015     ZHar    C    T        0      0        2 
   1   chr1_51120015   Sample    C    T        0      0        2 
   1   chr1_51125333     AAsi    A    G        0      0        2 
   1   chr1_51125333     AKia    A    G        0      0        2 
   1   chr1_51125333     AOna    A    G        0      0        2 
   1   chr1_51125333     ASom    A    G        0      0        2 
   1   chr1_51125333     HCab    A    G      0.5      1        2 
   1   chr1_51125333     HPrz    A    G        0      0        2 
   1   chr1_51125333     ZBoe    A    G        0      0        2 
   1   chr1_51125333     ZGre    A    G        0      0        2 
   1   chr1_51125333     ZHar    A    G        0      0        2 
   1   chr1_51125333   Sample    A    G        0      0        2 
   1   chr1_51138955     AAsi    T    C        0      0        2 
   1   chr1_51138955     AKia    T    C        0      0        2 
   1   chr1_51138955     AOna    T    C        0      0        2 
   1   chr1_51138955     ASom    T    C        0      0        2 
   1   chr1_51138955     HCab    T    C        0      0        2 
   1   chr1_51138955     HPrz    T    C        0      0        2 
   1   chr1_51138955     ZBoe    T    C      0.5      1        2 
   1   chr1_51138955     ZGre    T    C        0      0        2 
   1   chr1_51138955     ZHar    T    C        0      0        2 
   1   chr1_51138955   Sample    T    C        0      0        2 
   1   chr1_51146782     AAsi    C    T        0      0        2 
   1   chr1_51146782     AKia    C    T        0      0        2 
   1   chr1_51146782     AOna    C    T      0.5      1        2 
   1   chr1_51146782     ASom    C    T        0      0        2 
   1   chr1_51146782     HCab    C    T        0      0        2 
   1   chr1_51146782     HPrz    C    T        0      0        2 
   1   chr1_51146782     ZBoe    C    T        0      0        2 
   1   chr1_51146782     ZGre    C    T        0      0        2 
   1   chr1_51146782     ZHar    C    T        0      0        2 
   1   chr1_51146782   Sample    C    T        0      0        2 
   1   chr1_51153053     AAsi    A    G        0      0        2 
   1   chr1_51153053     AKia    A    G        0      0        2 
   1   chr1_51153053     AOna    A    G        1      2        2 
   1   chr1_51153053     ASom    A    G        0      0        2 
   1   chr1_51153053     HCab    A    G        0      0        2 
   1   chr1_51153053     HPrz    A    G        0      0        2 
   1   chr1_51153053     ZBoe    A    G        0      0        2 
   1   chr1_51153053     ZGre    A    G        0      0        2 
   1   chr1_51153053     ZHar    A    G        0      0        2 
   1   chr1_51153053   Sample    A    G        0      0        2 
   1   chr1_51158994     AAsi    C    A        0      0        2 
   1   chr1_51158994     AKia    C    A      0.5      1        2 
   1   chr1_51158994     AOna    C    A      0.5      1        2 
   1   chr1_51158994     ASom    C    A        0      0        2 
   1   chr1_51158994     HCab    C    A        0      0        2 
   1   chr1_51158994     HPrz    C    A        0      0        2 
   1   chr1_51158994     ZBoe    C    A        0      0        2 
   1   chr1_51158994     ZGre    C    A        0      0        2 
   1   chr1_51158994     ZHar    C    A        0      0        2 
   1   chr1_51158994   Sample    C    A        0      0        2 
   1   chr1_51159240     AAsi    C    T        0      0        2 
   1   chr1_51159240     AKia    C    T        0      0        2 
   1   chr1_51159240     AOna    C    T        0      0        2 
   1   chr1_51159240     ASom    C    T      0.5      1        2 
   1   chr1_51159240     HCab    C    T        0      0        2 
   1   chr1_51159240     HPrz    C    T        0      0        2 
   1   chr1_51159240     ZBoe    C    T        0      0        2 
   1   chr1_51159240     ZGre    C    T        0      0        2 
   1   chr1_51159240     ZHar    C    T        0      0        2 
   1   chr1_51159240   Sample    C    T        0      0        2 
   1   chr1_51162396     AAsi    G    C      0.5      1        2 
   1   chr1_51162396     AKia    G    C        0      0        2 
   1   chr1_51162396     AOna    G    C        0      0        2 
   1   chr1_51162396     ASom    G    C        0      0        2 
   1   chr1_51162396     HCab    G    C        0      0        2 
   1   chr1_51162396     HPrz    G    C        0      0        2 
   1   chr1_51162396     ZBoe    G    C        0      0        2 
   1   chr1_51162396     ZGre    G    C        0      0        2 
   1   chr1_51162396     ZHar    G    C        0      0        2 
   1   chr1_51162396   Sample    G    C        0      0        2 
   1   chr1_51163815     AAsi    A    T      0.5      1        2 
   1   chr1_51163815     AKia    A    T        0      0        2 
   1   chr1_51163815     AOna    A    T        0      0        2 
   1   chr1_51163815     ASom    A    T        0      0        2 
   1   chr1_51163815     HCab    A    T        0      0        2 
   1   chr1_51163815     HPrz    A    T        0      0        2 
   1   chr1_51163815     ZBoe    A    T        0      0        2 
   1   chr1_51163815     ZGre    A    T        0      0        2 
   1   chr1_51163815     ZHar    A    T        0      0        2 
   1   chr1_51163815   Sample    A    T        0      0        2 
   1   chr1_51174941     AAsi    G    A        0      0        2 
   1   chr1_51174941     AKia    G    A        0      0        2 
   1   chr1_51174941     AOna    G    A        0      0        2 
   1   chr1_51174941     ASom    G    A        0      0        2 
   1   chr1_51174941     HCab    G    A        0      0        2 
   1   chr1_51174941     HPrz    G    A        0      0        2 
   1   chr1_51174941     ZBoe    G    A      0.5      1        2 
   1   chr1_51174941     ZGre    G    A        0      0        2 
   1   chr1_51174941     ZHar    G    A        0      0        2 
   1   chr1_51174941   Sample    G    A        0      0        2 
   1   chr1_51179338     AAsi    G    A        0      0        2 
   1   chr1_51179338     AKia    G    A        0      0        2 
   1   chr1_51179338     AOna    G    A      0.5      1        2 
   1   chr1_51179338     ASom    G    A        0      0        2 
   1   chr1_51179338     HCab    G    A        0      0        2 
   1   chr1_51179338     HPrz    G    A        0      0        2 
   1   chr1_51179338     ZBoe    G    A        0      0        2 
   1   chr1_51179338     ZGre    G    A        0      0        2 
   1   chr1_51179338     ZHar    G    A        0      0        2 
   1   chr1_51179338   Sample    G    A        0      0        2 
   1   chr1_51180834     AAsi    A    G      0.5      1        2 
   1   chr1_51180834     AKia    A    G        0      0        2 
   1   chr1_51180834     AOna    A    G        0      0        2 
   1   chr1_51180834     ASom    A    G        0      0        2 
   1   chr1_51180834     HCab    A    G        0      0        2 
   1   chr1_51180834     HPrz    A    G        0      0        2 
   1   chr1_51180834     ZBoe    A    G        0      0        2 
   1   chr1_51180834     ZGre    A    G        0      0        2 
   1   chr1_51180834     ZHar    A    G        0      0        2 
   1   chr1_51180834   Sample    A    G        0      0        2 
   1   chr1_51192218     AAsi    T    C        0      0        2 
   1   chr1_51192218     AKia    T    C        0      0        2 
   1   chr1_51192218     AOna    T    C      0.5      1        2 
   1   chr1_51192218     ASom    T    C        0      0        2 
   1   chr1_51192218     HCab    T    C        0      0        2 
   1   chr1_51192218     HPrz    T    C        0      0        2 
   1   chr1_51192218     ZBoe    T    C        0      0        2 
   1   chr1_51192218     ZGre    T    C        0      0        2 
   1   chr1_51192218     ZHar    T    C        0      0        2 
   1   chr1_51192218   Sample    T    C        0      0        2 
   1   chr1_51194766     AAsi    C    T        0      0        2 
   1   chr1_51194766     AKia    C    T        0      0        2 
   1   chr1_51194766     AOna    C    T        0      0        2 
   1   chr1_51194766     ASom    C    T        0      0        2 
   1   chr1_51194766     HCab    C    T        1      2        2 
   1   chr1_51194766     HPrz    C    T        1      2        2 
   1   chr1_51194766     ZBoe    C    T        0      0        2 
   1   chr1_51194766     ZGre    C    T        0      0        2 
   1   chr1_51194766     ZHar    C    T        0      0        2 
   1   chr1_51194766   Sample    C    T        0      0        2 
   1   chr1_51216717     AAsi    T    C      0.5      1        2 
   1   chr1_51216717     AKia    T    C        0      0        2 
   1   chr1_51216717     AOna    T    C        0      0        2 
   1   chr1_51216717     ASom    T    C      0.5      1        2 
   1   chr1_51216717     HCab    T    C        0      0        2 
   1   chr1_51216717     HPrz    T    C        0      0        2 
   1   chr1_51216717     ZBoe    T    C        0      0        2 
   1   chr1_51216717     ZGre    T    C        0      0        2 
   1   chr1_51216717     ZHar    T    C        0      0        2 
   1   chr1_51216717   Sample    T    C        0      0        2 
   1   chr1_51216964     AAsi    G    A        0      0        2 
   1   chr1_51216964     AKia    G    A        0      0        2 
   1   chr1_51216964     AOna    G    A      0.5      1        2 
   1   chr1_51216964     ASom    G    A        0      0        2 
   1   chr1_51216964     HCab    G    A        0      0        2 
   1   chr1_51216964     HPrz    G    A        0      0        2 
   1   chr1_51216964     ZBoe    G    A        0      0        2 
   1   chr1_51216964     ZGre    G    A        0      0        2 
   1   chr1_51216964     ZHar    G    A        0      0        2 
   1   chr1_51216964   Sample    G    A        0      0        2 
   1   chr1_51217312     AAsi    T    C        0      0        2 
   1   chr1_51217312     AKia    T    C        0      0        2 
   1   chr1_51217312     AOna    T    C        0      0        2 
   1   chr1_51217312     ASom    T    C        0      0        2 
   1   chr1_51217312     HCab    T    C        0      0        2 
   1   chr1_51217312     HPrz    T    C        0      0        2 
   1   chr1_51217312     ZBoe    T    C      0.5      1        2 
   1   chr1_51217312     ZGre    T    C        0      0        2 
   1   chr1_51217312     ZHar    T    C        0      0        2 
   1   chr1_51217312   Sample    T    C        0      0        2 
   1   chr1_51220010     AAsi    C    T        0      0        2 
   1   chr1_51220010     AKia    C    T        1      2        2 
   1   chr1_51220010     AOna    C    T        1      2        2 
   1   chr1_51220010     ASom    C    T        0      0        2 
   1   chr1_51220010     HCab    C    T        0      0        2 
   1   chr1_51220010     HPrz    C    T        0      0        2 
   1   chr1_51220010     ZBoe    C    T        0      0        2 
   1   chr1_51220010     ZGre    C    T        0      0        2 
   1   chr1_51220010     ZHar    C    T        0      0        2 
   1   chr1_51220010   Sample    C    T        0      0        2 
   1   chr1_51222515     AAsi    A    G        0      0        2 
   1   chr1_51222515     AKia    A    G        0      0        2 
   1   chr1_51222515     AOna    A    G        0      0        2 
   1   chr1_51222515     ASom    A    G        1      2        2 
   1   chr1_51222515     HCab    A    G        0      0        2 
   1   chr1_51222515     HPrz    A    G        0      0        2 
   1   chr1_51222515     ZBoe    A    G        0      0        2 
   1   chr1_51222515     ZGre    A    G        0      0        2 
   1   chr1_51222515     ZHar    A    G        0      0        2 
   1   chr1_51222515   Sample    A    G        0      0        2 
   1   chr1_51224407     AAsi    C    T        0      0        2 
   1   chr1_51224407     AKia    C    T        0      0        2 
   1   chr1_51224407     AOna    C    T        0      0        2 
   1   chr1_51224407     ASom    C    T        0      0        2 
   1   chr1_51224407     HCab    C    T        0      0        2 
   1   chr1_51224407     HPrz    C    T        0      0        2 
   1   chr1_51224407     ZBoe    C    T      0.5      1        2 
   1   chr1_51224407     ZGre    C    T        0      0        2 
   1   chr1_51224407     ZHar    C    T        0      0        2 
   1   chr1_51224407   Sample    C    T        0      0        2 
   1   chr1_51225320     AAsi    G    T        0      0        2 
   1   chr1_51225320     AKia    G    T        0      0        2 
   1   chr1_51225320     AOna    G    T        0      0        2 
   1   chr1_51225320     ASom    G    T        0      0        2 
   1   chr1_51225320     HCab    G    T        0      0        2 
   1   chr1_51225320     HPrz    G    T        0      0        2 
   1   chr1_51225320     ZBoe    G    T        0      0        2 
   1   chr1_51225320     ZGre    G    T        0      0        2 
   1   chr1_51225320     ZHar    G    T        1      2        2 
   1   chr1_51225320   Sample    G    T        0      0        2 
   1   chr1_51226717     AAsi    C    T      0.5      1        2 
   1   chr1_51226717     AKia    C    T        0      0        2 
   1   chr1_51226717     AOna    C    T        0      0        2 
   1   chr1_51226717     ASom    C    T        0      0        2 
   1   chr1_51226717     HCab    C    T        0      0        2 
   1   chr1_51226717     HPrz    C    T        0      0        2 
   1   chr1_51226717     ZBoe    C    T        0      0        2 
   1   chr1_51226717     ZGre    C    T        0      0        2 
   1   chr1_51226717     ZHar    C    T        0      0        2 
   1   chr1_51226717   Sample    C    T        0      0        2 
   1   chr1_51234463     AAsi    C    T        0      0        2 
   1   chr1_51234463     AKia    C    T        0      0        2 
   1   chr1_51234463     AOna    C    T        0      0        2 
   1   chr1_51234463     ASom    C    T        0      0        2 
   1   chr1_51234463     HCab    C    T        1      2        2 
   1   chr1_51234463     HPrz    C    T        1      2        2 
   1   chr1_51234463     ZBoe    C    T        0      0        2 
   1   chr1_51234463     ZGre    C    T        0      0        2 
   1   chr1_51234463     ZHar    C    T        0      0        2 
   1   chr1_51234463   Sample    C    T        0      0        2 
   1   chr1_51235688     AAsi    A    G        0      0        2 
   1   chr1_51235688     AKia    A    G        0      0        2 
   1   chr1_51235688     AOna    A    G        0      0        2 
   1   chr1_51235688     ASom    A    G        0      0        2 
   1   chr1_51235688     HCab    A    G        0      0        2 
   1   chr1_51235688     HPrz    A    G        0      0        2 
   1   chr1_51235688     ZBoe    A    G        0      0        2 
   1   chr1_51235688     ZGre    A    G      0.5      1        2 
   1   chr1_51235688     ZHar    A    G        0      0        2 
   1   chr1_51235688   Sample    A    G        0      0        2 
   1   chr1_51250954     AAsi    A    G        0      0        2 
   1   chr1_51250954     AKia    A    G        0      0        2 
   1   chr1_51250954     AOna    A    G        0      0        2 
   1   chr1_51250954     ASom    A    G        0      0        2 
   1   chr1_51250954     HCab    A    G        0      0        2 
   1   chr1_51250954     HPrz    A    G        0      0        2 
   1   chr1_51250954     ZBoe    A    G      0.5      1        2 
   1   chr1_51250954     ZGre    A    G        0      0        2 
   1   chr1_51250954     ZHar    A    G        0      0        2 
   1   chr1_51250954   Sample    A    G        0      0        2 
   1   chr1_51262904     AAsi    G    T        0      0        2 
   1   chr1_51262904     AKia    G    T        0      0        2 
   1   chr1_51262904     AOna    G    T        0      0        2 
   1   chr1_51262904     ASom    G    T        0      0        2 
   1   chr1_51262904     HCab    G    T        0      0        2 
   1   chr1_51262904     HPrz    G    T        1      2        2 
   1   chr1_51262904     ZBoe    G    T        0      0        2 
   1   chr1_51262904     ZGre    G    T        0      0        2 
   1   chr1_51262904     ZHar    G    T        0      0        2 
   1   chr1_51262904   Sample    G    T        0      0        2 
   1   chr1_51263542     AAsi    C    T        0      0        2 
   1   chr1_51263542     AKia    C    T        0      0        2 
   1   chr1_51263542     AOna    C    T        0      0        2 
   1   chr1_51263542     ASom    C    T        0      0        2 
   1   chr1_51263542     HCab    C    T        0      0        2 
   1   chr1_51263542     HPrz    C    T        0      0        2 
   1   chr1_51263542     ZBoe    C    T        0      0        2 
   1   chr1_51263542     ZGre    C    T        1      2        2 
   1   chr1_51263542     ZHar    C    T        0      0        2 
   1   chr1_51263542   Sample    C    T        0      0        2 
   1   chr1_51264174     AAsi    T    C        0      0        2 
   1   chr1_51264174     AKia    T    C        0      0        2 
   1   chr1_51264174     AOna    T    C        0      0        2 
   1   chr1_51264174     ASom    T    C        0      0        2 
   1   chr1_51264174     HCab    T    C        0      0        2 
   1   chr1_51264174     HPrz    T    C        0      0        2 
   1   chr1_51264174     ZBoe    T    C      0.5      1        2 
   1   chr1_51264174     ZGre    T    C        0      0        2 
   1   chr1_51264174     ZHar    T    C        0      0        2 
   1   chr1_51264174   Sample    T    C        0      0        2 
   1   chr1_51264226     AAsi    G    A        0      0        2 
   1   chr1_51264226     AKia    G    A        0      0        2 
   1   chr1_51264226     AOna    G    A        0      0        2 
   1   chr1_51264226     ASom    G    A        0      0        2 
   1   chr1_51264226     HCab    G    A        0      0        2 
   1   chr1_51264226     HPrz    G    A        0      0        2 
   1   chr1_51264226     ZBoe    G    A        0      0        2 
   1   chr1_51264226     ZGre    G    A        0      0        2 
   1   chr1_51264226     ZHar    G    A      0.5      1        2 
   1   chr1_51264226   Sample    G    A        0      0        2 
   1   chr1_51266934     AAsi    A    G        0      0        2 
   1   chr1_51266934     AKia    A    G        1      2        2 
   1   chr1_51266934     AOna    A    G      0.5      1        2 
   1   chr1_51266934     ASom    A    G        0      0        2 
   1   chr1_51266934     HCab    A    G        0      0        2 
   1   chr1_51266934     HPrz    A    G        0      0        2 
   1   chr1_51266934     ZBoe    A    G        0      0        2 
   1   chr1_51266934     ZGre    A    G        0      0        2 
   1   chr1_51266934     ZHar    A    G        0      0        2 
   1   chr1_51266934   Sample    A    G        0      0        2 
   1   chr1_51271831     AAsi    A    T        1      2        2 
   1   chr1_51271831     AKia    A    T        1      2        2 
   1   chr1_51271831     AOna    A    T      0.5      1        2 
   1   chr1_51271831     ASom    A    T        1      2        2 
   1   chr1_51271831     HCab    A    T        0      0        2 
   1   chr1_51271831     HPrz    A    T        0      0        2 
   1   chr1_51271831     ZBoe    A    T        0      0        2 
   1   chr1_51271831     ZGre    A    T        0      0        2 
   1   chr1_51271831     ZHar    A    T        0      0        2 
   1   chr1_51271831   Sample    A    T        1      2        2 
   1   chr1_51274796     AAsi    G    A        0      0        2 
   1   chr1_51274796     AKia    G    A        0      0        2 
   1   chr1_51274796     AOna    G    A      0.5      1        2 
   1   chr1_51274796     ASom    G    A        0      0        2 
   1   chr1_51274796     HCab    G    A        0      0        2 
   1   chr1_51274796     HPrz    G    A        0      0        2 
   1   chr1_51274796     ZBoe    G    A        0      0        2 
   1   chr1_51274796     ZGre    G    A        0      0        2 
   1   chr1_51274796     ZHar    G    A        0      0        2 
   1   chr1_51274796   Sample    G    A        0      0        2 
   1   chr1_51280913     AAsi    A    G        0      0        2 
   1   chr1_51280913     AKia    A    G        0      0        2 
   1   chr1_51280913     AOna    A    G        0      0        2 
   1   chr1_51280913     ASom    A    G        0      0        2 
   1   chr1_51280913     HCab    A    G        1      2        2 
   1   chr1_51280913     HPrz    A    G        1      2        2 
   1   chr1_51280913     ZBoe    A    G        0      0        2 
   1   chr1_51280913     ZGre    A    G        0      0        2 
   1   chr1_51280913     ZHar    A    G        0      0        2 
   1   chr1_51280913   Sample    A    G        0      0        2 
   1   chr1_51281473     AAsi    G    A      0.5      1        2 
   1   chr1_51281473     AKia    G    A        0      0        2 
   1   chr1_51281473     AOna    G    A        0      0        2 
   1   chr1_51281473     ASom    G    A        0      0        2 
   1   chr1_51281473     HCab    G    A        0      0        2 
   1   chr1_51281473     HPrz    G    A        0      0        2 
   1   chr1_51281473     ZBoe    G    A        0      0        2 
   1   chr1_51281473     ZGre    G    A        0      0        2 
   1   chr1_51281473     ZHar    G    A        0      0        2 
   1   chr1_51281473   Sample    G    A        1      2        2 
   1   chr1_51284531     AAsi    T    C        0      0        2 
   1   chr1_51284531     AKia    T    C        1      2        2 
   1   chr1_51284531     AOna    T    C        1      2        2 
   1   chr1_51284531     ASom    T    C        0      0        2 
   1   chr1_51284531     HCab    T    C        0      0        2 
   1   chr1_51284531     HPrz    T    C        0      0        2 
   1   chr1_51284531     ZBoe    T    C        0      0        2 
   1   chr1_51284531     ZGre    T    C        0      0        2 
   1   chr1_51284531     ZHar    T    C        0      0        2 
   1   chr1_51284531   Sample    T    C        0      0        2 
   1   chr1_51287769     AAsi    C    T        0      0        2 
   1   chr1_51287769     AKia    C    T        0      0        2 
   1   chr1_51287769     AOna    C    T        0      0        2 
   1   chr1_51287769     ASom    C    T        0      0        2 
   1   chr1_51287769     HCab    C    T        0      0        2 
   1   chr1_51287769     HPrz    C    T        0      0        2 
   1   chr1_51287769     ZBoe    C    T        1      2        2 
   1   chr1_51287769     ZGre    C    T        1      2        2 
   1   chr1_51287769     ZHar    C    T        0      0        2 
   1   chr1_51287769   Sample    C    T        0      0        2 
   1   chr1_51296110     AAsi    G    T        0      0        2 
   1   chr1_51296110     AKia    G    T        0      0        2 
   1   chr1_51296110     AOna    G    T        0      0        2 
   1   chr1_51296110     ASom    G    T      0.5      1        2 
   1   chr1_51296110     HCab    G    T        0      0        2 
   1   chr1_51296110     HPrz    G    T        0      0        2 
   1   chr1_51296110     ZBoe    G    T        0      0        2 
   1   chr1_51296110     ZGre    G    T        0      0        2 
   1   chr1_51296110     ZHar    G    T        0      0        2 
   1   chr1_51296110   Sample    G    T        0      0        2 
   1   chr1_51297595     AAsi    C    A        0      0        2 
   1   chr1_51297595     AKia    C    A        0      0        2 
   1   chr1_51297595     AOna    C    A        0      0        2 
   1   chr1_51297595     ASom    C    A        0      0        2 
   1   chr1_51297595     HCab    C    A        0      0        2 
   1   chr1_51297595     HPrz    C    A        0      0        2 
   1   chr1_51297595     ZBoe    C    A        0      0        2 
   1   chr1_51297595     ZGre    C    A        1      2        2 
   1   chr1_51297595     ZHar    C    A        0      0        2 
   1   chr1_51297595   Sample    C    A        0      0        2 
   1   chr1_51302424     AAsi    G    T        0      0        2 
   1   chr1_51302424     AKia    G    T        0      0        2 
   1   chr1_51302424     AOna    G    T        0      0        2 
   1   chr1_51302424     ASom    G    T        0      0        2 
   1   chr1_51302424     HCab    G    T        1      2        2 
   1   chr1_51302424     HPrz    G    T        1      2        2 
   1   chr1_51302424     ZBoe    G    T        0      0        2 
   1   chr1_51302424     ZGre    G    T        0      0        2 
   1   chr1_51302424     ZHar    G    T        0      0        2 
   1   chr1_51302424   Sample    G    T        0      0        2 
   1   chr1_51305841     AAsi    G    T        0      0        2 
   1   chr1_51305841     AKia    G    T        0      0        2 
   1   chr1_51305841     AOna    G    T        0      0        2 
   1   chr1_51305841     ASom    G    T        0      0        2 
   1   chr1_51305841     HCab    G    T      0.5      1        2 
   1   chr1_51305841     HPrz    G    T        0      0        2 
   1   chr1_51305841     ZBoe    G    T        0      0        2 
   1   chr1_51305841     ZGre    G    T        0      0        2 
   1   chr1_51305841     ZHar    G    T        0      0        2 
   1   chr1_51305841   Sample    G    T        0      0        2 
   1   chr1_51308462     AAsi    G    A        0      0        2 
   1   chr1_51308462     AKia    G    A        1      2        2 
   1   chr1_51308462     AOna    G    A        1      2        2 
   1   chr1_51308462     ASom    G    A        0      0        2 
   1   chr1_51308462     HCab    G    A        0      0        2 
   1   chr1_51308462     HPrz    G    A        0      0        2 
   1   chr1_51308462     ZBoe    G    A        0      0        2 
   1   chr1_51308462     ZGre    G    A        0      0        2 
   1   chr1_51308462     ZHar    G    A        0      0        2 
   1   chr1_51308462   Sample    G    A        0      0        2 
   1   chr1_51329673     AAsi    A    G        0      0        2 
   1   chr1_51329673     AKia    A    G        0      0        2 
   1   chr1_51329673     AOna    A    G        0      0        2 
   1   chr1_51329673     ASom    A    G        0      0        2 
   1   chr1_51329673     HCab    A    G        1      2        2 
   1   chr1_51329673     HPrz    A    G        1      2        2 
   1   chr1_51329673     ZBoe    A    G        0      0        2 
   1   chr1_51329673     ZGre    A    G        0      0        2 
   1   chr1_51329673     ZHar    A    G        0      0        2 
   1   chr1_51329673   Sample    A    G        0      0        2 
   1   chr1_51331949     AAsi    T    A        0      0        2 
   1   chr1_51331949     AKia    T    A        0      0        2 
   1   chr1_51331949     AOna    T    A        1      2        2 
   1   chr1_51331949     ASom    T    A        0      0        2 
   1   chr1_51331949     HCab    T    A        0      0        2 
   1   chr1_51331949     HPrz    T    A        0      0        2 
   1   chr1_51331949     ZBoe    T    A        0      0        2 
   1   chr1_51331949     ZGre    T    A        0      0        2 
   1   chr1_51331949     ZHar    T    A        0      0        2 
   1   chr1_51331949   Sample    T    A        0      0        2 
   1   chr1_51335470     AAsi    T    C        0      0        2 
   1   chr1_51335470     AKia    T    C        1      2        2 
   1   chr1_51335470     AOna    T    C        1      2        2 
   1   chr1_51335470     ASom    T    C        0      0        2 
   1   chr1_51335470     HCab    T    C        0      0        2 
   1   chr1_51335470     HPrz    T    C        0      0        2 
   1   chr1_51335470     ZBoe    T    C        0      0        2 
   1   chr1_51335470     ZGre    T    C        0      0        2 
   1   chr1_51335470     ZHar    T    C        0      0        2 
   1   chr1_51335470   Sample    T    C        0      0        2 
   1   chr1_51335644     AAsi    T    C        0      0        2 
   1   chr1_51335644     AKia    T    C        0      0        2 
   1   chr1_51335644     AOna    T    C        0      0        2 
   1   chr1_51335644     ASom    T    C        0      0        2 
   1   chr1_51335644     HCab    T    C        0      0        2 
   1   chr1_51335644     HPrz    T    C        0      0        2 
   1   chr1_51335644     ZBoe    T    C        0      0        2 
   1   chr1_51335644     ZGre    T    C        1      2        2 
   1   chr1_51335644     ZHar    T    C        0      0        2 
   1   chr1_51335644   Sample    T    C        0      0        2 
   1   chr1_51336211     AAsi    A    G        1      2        2 
   1   chr1_51336211     AKia    A    G        0      0        2 
   1   chr1_51336211     AOna    A    G        0      0        2 
   1   chr1_51336211     ASom    A    G        1      2        2 
   1   chr1_51336211     HCab    A    G        0      0        2 
   1   chr1_51336211     HPrz    A    G        0      0        2 
   1   chr1_51336211     ZBoe    A    G        0      0        2 
   1   chr1_51336211     ZGre    A    G        0      0        2 
   1   chr1_51336211     ZHar    A    G        0      0        2 
   1   chr1_51336211   Sample    A    G        1      2        2 
   1   chr1_51336478     AAsi    A    G        0      0        2 
   1   chr1_51336478     AKia    A    G        1      2        2 
   1   chr1_51336478     AOna    A    G        1      2        2 
   1   chr1_51336478     ASom    A    G        0      0        2 
   1   chr1_51336478     HCab    A    G        0      0        2 
   1   chr1_51336478     HPrz    A    G        0      0        2 
   1   chr1_51336478     ZBoe    A    G        0      0        2 
   1   chr1_51336478     ZGre    A    G        0      0        2 
   1   chr1_51336478     ZHar    A    G        0      0        2 
   1   chr1_51336478   Sample    A    G        0      0        2 
   1   chr1_51347042     AAsi    C    T        0      0        2 
   1   chr1_51347042     AKia    C    T        0      0        2 
   1   chr1_51347042     AOna    C    T        0      0        2 
   1   chr1_51347042     ASom    C    T        1      2        2 
   1   chr1_51347042     HCab    C    T        0      0        2 
   1   chr1_51347042     HPrz    C    T        0      0        2 
   1   chr1_51347042     ZBoe    C    T        0      0        2 
   1   chr1_51347042     ZGre    C    T        0      0        2 
   1   chr1_51347042     ZHar    C    T        0      0        2 
   1   chr1_51347042   Sample    C    T        0      0        2 
   1   chr1_51351150     AAsi    T    C        0      0        2 
   1   chr1_51351150     AKia    T    C        0      0        2 
   1   chr1_51351150     AOna    T    C        0      0        2 
   1   chr1_51351150     ASom    T    C        0      0        2 
   1   chr1_51351150     HCab    T    C        0      0        2 
   1   chr1_51351150     HPrz    T    C      0.5      1        2 
   1   chr1_51351150     ZBoe    T    C        0      0        2 
   1   chr1_51351150     ZGre    T    C        0      0        2 
   1   chr1_51351150     ZHar    T    C        0      0        2 
   1   chr1_51351150   Sample    T    C        0      0        2 
   1   chr1_51352767     AAsi    T    C      0.5      1        2 
   1   chr1_51352767     AKia    T    C        0      0        2 
   1   chr1_51352767     AOna    T    C        0      0        2 
   1   chr1_51352767     ASom    T    C        0      0        2 
   1   chr1_51352767     HCab    T    C        0      0        2 
   1   chr1_51352767     HPrz    T    C        0      0        2 
   1   chr1_51352767     ZBoe    T    C        0      0        2 
   1   chr1_51352767     ZGre    T    C        0      0        2 
   1   chr1_51352767     ZHar    T    C        0      0        2 
   1   chr1_51352767   Sample    T    C        1      2        2 
   1   chr1_51354168     AAsi    T    G        0      0        2 
   1   chr1_51354168     AKia    T    G        0      0        2 
   1   chr1_51354168     AOna    T    G        0      0        2 
   1   chr1_51354168     ASom    T    G        0      0        2 
   1   chr1_51354168     HCab    T    G        0      0        2 
   1   chr1_51354168     HPrz    T    G        0      0        2 
   1   chr1_51354168     ZBoe    T    G      0.5      1        2 
   1   chr1_51354168     ZGre    T    G        0      0        2 
   1   chr1_51354168     ZHar    T    G        0      0        2 
   1   chr1_51354168   Sample    T    G        0      0        2 
   1   chr1_51358588     AAsi    T    C        0      0        2 
   1   chr1_51358588     AKia    T    C        0      0        2 
   1   chr1_51358588     AOna    T    C        0      0        2 
   1   chr1_51358588     ASom    T    C        0      0        2 
   1   chr1_51358588     HCab    T    C        0      0        2 
   1   chr1_51358588     HPrz    T    C        0      0        2 
   1   chr1_51358588     ZBoe    T    C      0.5      1        2 
   1   chr1_51358588     ZGre    T    C        0      0        2 
   1   chr1_51358588     ZHar    T    C        0      0        2 
   1   chr1_51358588   Sample    T    C        0      0        2 
   1   chr1_51364254     AAsi    C    A        0      0        2 
   1   chr1_51364254     AKia    C    A        0      0        2 
   1   chr1_51364254     AOna    C    A        0      0        2 
   1   chr1_51364254     ASom    C    A        0      0        2 
   1   chr1_51364254     HCab    C    A        0      0        2 
   1   chr1_51364254     HPrz    C    A        0      0        2 
   1   chr1_51364254     ZBoe    C    A        0      0        2 
   1   chr1_51364254     ZGre    C    A        0      0        2 
   1   chr1_51364254     ZHar    C    A        1      2        2 
   1   chr1_51364254   Sample    C    A        0      0        2 
   1   chr1_51366066     AAsi    C    A      0.5      1        2 
   1   chr1_51366066     AKia    C    A        0      0        2 
   1   chr1_51366066     AOna    C    A        0      0        2 
   1   chr1_51366066     ASom    C    A        0      0        2 
   1   chr1_51366066     HCab    C    A        0      0        2 
   1   chr1_51366066     HPrz    C    A        0      0        2 
   1   chr1_51366066     ZBoe    C    A        0      0        2 
   1   chr1_51366066     ZGre    C    A        0      0        2 
   1   chr1_51366066     ZHar    C    A        0      0        2 
   1   chr1_51366066   Sample    C    A        0      0        2 
   1   chr1_51366172     AAsi    A    G        0      0        2 
   1   chr1_51366172     AKia    A    G        0      0        2 
   1   chr1_51366172     AOna    A    G        0      0        2 
   1   chr1_51366172     ASom    A    G        0      0        2 
   1   chr1_51366172     HCab    A    G        0      0        2 
   1   chr1_51366172     HPrz    A    G      0.5      1        2 
   1   chr1_51366172     ZBoe    A    G        0      0        2 
   1   chr1_51366172     ZGre    A    G        0      0        2 
   1   chr1_51366172     ZHar    A    G        0      0        2 
   1   chr1_51366172   Sample    A    G        0      0        2 
   1   chr1_51372343     AAsi    C    G        0      0        2 
   1   chr1_51372343     AKia    C    G        0      0        2 
   1   chr1_51372343     AOna    C    G        0      0        2 
   1   chr1_51372343     ASom    C    G        0      0        2 
   1   chr1_51372343     HCab    C    G        0      0        2 
   1   chr1_51372343     HPrz    C    G        1      2        2 
   1   chr1_51372343     ZBoe    C    G        0      0        2 
   1   chr1_51372343     ZGre    C    G        0      0        2 
   1   chr1_51372343     ZHar    C    G        0      0        2 
   1   chr1_51372343   Sample    C    G        0      0        2 
   1   chr1_51377081     AAsi    G    A        0      0        2 
   1   chr1_51377081     AKia    G    A        0      0        2 
   1   chr1_51377081     AOna    G    A        0      0        2 
   1   chr1_51377081     ASom    G    A        0      0        2 
   1   chr1_51377081     HCab    G    A        0      0        2 
   1   chr1_51377081     HPrz    G    A        0      0        2 
   1   chr1_51377081     ZBoe    G    A        0      0        2 
   1   chr1_51377081     ZGre    G    A        0      0        2 
   1   chr1_51377081     ZHar    G    A        1      2        2 
   1   chr1_51377081   Sample    G    A        0      0        2 
   1   chr1_51381425     AAsi    T    C        0      0        2 
   1   chr1_51381425     AKia    T    C        0      0        2 
   1   chr1_51381425     AOna    T    C        0      0        2 
   1   chr1_51381425     ASom    T    C        0      0        2 
   1   chr1_51381425     HCab    T    C        0      0        2 
   1   chr1_51381425     HPrz    T    C        0      0        2 
   1   chr1_51381425     ZBoe    T    C      0.5      1        2 
   1   chr1_51381425     ZGre    T    C        0      0        2 
   1   chr1_51381425     ZHar    T    C        0      0        2 
   1   chr1_51381425   Sample    T    C        0      0        2 
   1   chr1_51382427     AAsi    G    A        0      0        2 
   1   chr1_51382427     AKia    G    A        0      0        2 
   1   chr1_51382427     AOna    G    A        0      0        2 
   1   chr1_51382427     ASom    G    A        0      0        2 
   1   chr1_51382427     HCab    G    A        1      2        2 
   1   chr1_51382427     HPrz    G    A        1      2        2 
   1   chr1_51382427     ZBoe    G    A        0      0        2 
   1   chr1_51382427     ZGre    G    A        0      0        2 
   1   chr1_51382427     ZHar    G    A        0      0        2 
   1   chr1_51382427   Sample    G    A        0      0        2 
   1   chr1_51390883     AAsi    A    G        0      0        2 
   1   chr1_51390883     AKia    A    G        0      0        2 
   1   chr1_51390883     AOna    A    G        0      0        2 
   1   chr1_51390883     ASom    A    G        0      0        2 
   1   chr1_51390883     HCab    A    G      0.5      1        2 
   1   chr1_51390883     HPrz    A    G        0      0        2 
   1   chr1_51390883     ZBoe    A    G        0      0        2 
   1   chr1_51390883     ZGre    A    G        0      0        2 
   1   chr1_51390883     ZHar    A    G        0      0        2 
   1   chr1_51390883   Sample    A    G        0      0        2 
   1   chr1_51394058     AAsi    T    C        0      0        2 
   1   chr1_51394058     AKia    T    C        0      0        2 
   1   chr1_51394058     AOna    T    C        0      0        2 
   1   chr1_51394058     ASom    T    C        0      0        2 
   1   chr1_51394058     HCab    T    C        1      2        2 
   1   chr1_51394058     HPrz    T    C        1      2        2 
   1   chr1_51394058     ZBoe    T    C        0      0        2 
   1   chr1_51394058     ZGre    T    C        0      0        2 
   1   chr1_51394058     ZHar    T    C        0      0        2 
   1   chr1_51394058   Sample    T    C        0      0        2 
   1   chr1_51394881     AAsi    A    G        0      0        2 
   1   chr1_51394881     AKia    A    G        0      0        2 
   1   chr1_51394881     AOna    A    G        0      0        2 
   1   chr1_51394881     ASom    A    G        0      0        2 
   1   chr1_51394881     HCab    A    G        0      0        2 
   1   chr1_51394881     HPrz    A    G        0      0        2 
   1   chr1_51394881     ZBoe    A    G      0.5      1        2 
   1   chr1_51394881     ZGre    A    G        0      0        2 
   1   chr1_51394881     ZHar    A    G        0      0        2 
   1   chr1_51394881   Sample    A    G        0      0        2 
   1   chr1_51396973     AAsi    G    T        0      0        2 
   1   chr1_51396973     AKia    G    T        0      0        2 
   1   chr1_51396973     AOna    G    T        0      0        2 
   1   chr1_51396973     ASom    G    T        0      0        2 
   1   chr1_51396973     HCab    G    T        0      0        2 
   1   chr1_51396973     HPrz    G    T        0      0        2 
   1   chr1_51396973     ZBoe    G    T        0      0        2 
   1   chr1_51396973     ZGre    G    T      0.5      1        2 
   1   chr1_51396973     ZHar    G    T        0      0        2 
   1   chr1_51396973   Sample    G    T        0      0        2 
   1   chr1_51409887     AAsi    G    T        0      0        2 
   1   chr1_51409887     AKia    G    T        0      0        2 
   1   chr1_51409887     AOna    G    T      0.5      1        2 
   1   chr1_51409887     ASom    G    T        0      0        2 
   1   chr1_51409887     HCab    G    T        0      0        2 
   1   chr1_51409887     HPrz    G    T        0      0        2 
   1   chr1_51409887     ZBoe    G    T        0      0        2 
   1   chr1_51409887     ZGre    G    T        0      0        2 
   1   chr1_51409887     ZHar    G    T        0      0        2 
   1   chr1_51409887   Sample    G    T        0      0        2 
   1   chr1_51413335     AAsi    A    T        0      0        2 
   1   chr1_51413335     AKia    A    T        0      0        2 
   1   chr1_51413335     AOna    A    T        0      0        2 
   1   chr1_51413335     ASom    A    T        0      0        2 
   1   chr1_51413335     HCab    A    T        0      0        2 
   1   chr1_51413335     HPrz    A    T        0      0        2 
   1   chr1_51413335     ZBoe    A    T        1      2        2 
   1   chr1_51413335     ZGre    A    T        0      0        2 
   1   chr1_51413335     ZHar    A    T        0      0        2 
   1   chr1_51413335   Sample    A    T        0      0        2 
   1   chr1_51419486     AAsi    C    T        0      0        2 
   1   chr1_51419486     AKia    C    T        0      0        2 
   1   chr1_51419486     AOna    C    T        0      0        2 
   1   chr1_51419486     ASom    C    T        0      0        2 
   1   chr1_51419486     HCab    C    T        0      0        2 
   1   chr1_51419486     HPrz    C    T        0      0        2 
   1   chr1_51419486     ZBoe    C    T        1      2        2 
   1   chr1_51419486     ZGre    C    T        0      0        2 
   1   chr1_51419486     ZHar    C    T        0      0        2 
   1   chr1_51419486   Sample    C    T        0      0        2 
   1   chr1_51419608     AAsi    A    G        1      2        2 
   1   chr1_51419608     AKia    A    G        1      2        2 
   1   chr1_51419608     AOna    A    G        1      2        2 
   1   chr1_51419608     ASom    A    G        1      2        2 
   1   chr1_51419608     HCab    A    G        0      0        2 
   1   chr1_51419608     HPrz    A    G        0      0        2 
   1   chr1_51419608     ZBoe    A    G        0      0        2 
   1   chr1_51419608     ZGre    A    G        0      0        2 
   1   chr1_51419608     ZHar    A    G        0      0        2 
   1   chr1_51419608   Sample    A    G        1      2        2 
   1   chr1_51424539     AAsi    T    C        0      0        2 
   1   chr1_51424539     AKia    T    C        0      0        2 
   1   chr1_51424539     AOna    T    C      0.5      1        2 
   1   chr1_51424539     ASom    T    C        0      0        2 
   1   chr1_51424539     HCab    T    C        0      0        2 
   1   chr1_51424539     HPrz    T    C        0      0        2 
   1   chr1_51424539     ZBoe    T    C        0      0        2 
   1   chr1_51424539     ZGre    T    C        0      0        2 
   1   chr1_51424539     ZHar    T    C        0      0        2 
   1   chr1_51424539   Sample    T    C        0      0        2 
   1   chr1_51426537     AAsi    G    A        0      0        2 
   1   chr1_51426537     AKia    G    A        0      0        2 
   1   chr1_51426537     AOna    G    A        0      0        2 
   1   chr1_51426537     ASom    G    A        0      0        2 
   1   chr1_51426537     HCab    G    A        1      2        2 
   1   chr1_51426537     HPrz    G    A        1      2        2 
   1   chr1_51426537     ZBoe    G    A        0      0        2 
   1   chr1_51426537     ZGre    G    A        0      0        2 
   1   chr1_51426537     ZHar    G    A        0      0        2 
   1   chr1_51426537   Sample    G    A        0      0        2 
   1   chr1_51428939     AAsi    G    T        0      0        2 
   1   chr1_51428939     AKia    G    T        0      0        2 
   1   chr1_51428939     AOna    G    T        0      0        2 
   1   chr1_51428939     ASom    G    T      0.5      1        2 
   1   chr1_51428939     HCab    G    T        0      0        2 
   1   chr1_51428939     HPrz    G    T        0      0        2 
   1   chr1_51428939     ZBoe    G    T        0      0        2 
   1   chr1_51428939     ZGre    G    T        0      0        2 
   1   chr1_51428939     ZHar    G    T        0      0        2 
   1   chr1_51428939   Sample    G    T        1      2        2 
   1   chr1_51439242     AAsi    T    C        1      2        2 
   1   chr1_51439242     AKia    T    C        0      0        2 
   1   chr1_51439242     AOna    T    C        0      0        2 
   1   chr1_51439242     ASom    T    C        1      2        2 
   1   chr1_51439242     HCab    T    C        0      0        2 
   1   chr1_51439242     HPrz    T    C        0      0        2 
   1   chr1_51439242     ZBoe    T    C        0      0        2 
   1   chr1_51439242     ZGre    T    C        0      0        2 
   1   chr1_51439242     ZHar    T    C        0      0        2 
   1   chr1_51439242   Sample    T    C        1      2        2 
   1   chr1_51443175     AAsi    T    C        0      0        2 
   1   chr1_51443175     AKia    T    C        0      0        2 
   1   chr1_51443175     AOna    T    C        0      0        2 
   1   chr1_51443175     ASom    T    C        0      0        2 
   1   chr1_51443175     HCab    T    C        0      0        2 
   1   chr1_51443175     HPrz    T    C        0      0        2 
   1   chr1_51443175     ZBoe    T    C      0.5      1        2 
   1   chr1_51443175     ZGre    T    C        0      0        2 
   1   chr1_51443175     ZHar    T    C        0      0        2 
   1   chr1_51443175   Sample    T    C        0      0        2 
   1   chr1_51458311     AAsi    T    C        0      0        2 
   1   chr1_51458311     AKia    T    C        0      0        2 
   1   chr1_51458311     AOna    T    C        0      0        2 
   1   chr1_51458311     ASom    T    C        0      0        2 
   1   chr1_51458311     HCab    T    C        1      2        2 
   1   chr1_51458311     HPrz    T    C        1      2        2 
   1   chr1_51458311     ZBoe    T    C        0      0        2 
   1   chr1_51458311     ZGre    T    C        0      0        2 
   1   chr1_51458311     ZHar    T    C        0      0        2 
   1   chr1_51458311   Sample    T    C        0      0        2 
   1   chr1_51460719     AAsi    G    A        0      0        2 
   1   chr1_51460719     AKia    G    A        0      0        2 
   1   chr1_51460719     AOna    G    A        0      0        2 
   1   chr1_51460719     ASom    G    A        0      0        2 
   1   chr1_51460719     HCab    G    A        1      2        2 
   1   chr1_51460719     HPrz    G    A        1      2        2 
   1   chr1_51460719     ZBoe    G    A        0      0        2 
   1   chr1_51460719     ZGre    G    A        0      0        2 
   1   chr1_51460719     ZHar    G    A        0      0        2 
   1   chr1_51460719   Sample    G    A        0      0        2 
   1   chr1_51466946     AAsi    T    C        0      0        2 
   1   chr1_51466946     AKia    T    C        0      0        2 
   1   chr1_51466946     AOna    T    C        0      0        2 
   1   chr1_51466946     ASom    T    C        0      0        2 
   1   chr1_51466946     HCab    T    C        0      0        2 
   1   chr1_51466946     HPrz    T    C        0      0        2 
   1   chr1_51466946     ZBoe    T    C        0      0        2 
   1   chr1_51466946     ZGre    T    C        0      0        2 
   1   chr1_51466946     ZHar    T    C        1      2        2 
   1   chr1_51466946   Sample    T    C        0      0        2 
   1   chr1_51469715     AAsi    G    A        0      0        2 
   1   chr1_51469715     AKia    G    A        0      0        2 
   1   chr1_51469715     AOna    G    A        0      0        2 
   1   chr1_51469715     ASom    G    A        0      0        2 
   1   chr1_51469715     HCab    G    A        1      2        2 
   1   chr1_51469715     HPrz    G    A        1      2        2 
   1   chr1_51469715     ZBoe    G    A        0      0        2 
   1   chr1_51469715     ZGre    G    A        0      0        2 
   1   chr1_51469715     ZHar    G    A        0      0        2 
   1   chr1_51469715   Sample    G    A        0      0        2 
   1   chr1_51480551     AAsi    A    G        0      0        2 
   1   chr1_51480551     AKia    A    G        0      0        2 
   1   chr1_51480551     AOna    A    G        0      0        2 
   1   chr1_51480551     ASom    A    G        0      0        2 
   1   chr1_51480551     HCab    A    G        0      0        2 
   1   chr1_51480551     HPrz    A    G        0      0        2 
   1   chr1_51480551     ZBoe    A    G        0      0        2 
   1   chr1_51480551     ZGre    A    G      0.5      1        2 
   1   chr1_51480551     ZHar    A    G        0      0        2 
   1   chr1_51480551   Sample    A    G        0      0        2 
   1   chr1_51481228     AAsi    C    T        0      0        2 
   1   chr1_51481228     AKia    C    T        0      0        2 
   1   chr1_51481228     AOna    C    T        0      0        2 
   1   chr1_51481228     ASom    C    T        0      0        2 
   1   chr1_51481228     HCab    C    T        1      2        2 
   1   chr1_51481228     HPrz    C    T        1      2        2 
   1   chr1_51481228     ZBoe    C    T        0      0        2 
   1   chr1_51481228     ZGre    C    T        0      0        2 
   1   chr1_51481228     ZHar    C    T        0      0        2 
   1   chr1_51481228   Sample    C    T        0      0        2 
   1   chr1_51482757     AAsi    T    C        0      0        2 
   1   chr1_51482757     AKia    T    C        0      0        2 
   1   chr1_51482757     AOna    T    C        0      0        2 
   1   chr1_51482757     ASom    T    C        0      0        2 
   1   chr1_51482757     HCab    T    C        0      0        2 
   1   chr1_51482757     HPrz    T    C        1      2        2 
   1   chr1_51482757     ZBoe    T    C        0      0        2 
   1   chr1_51482757     ZGre    T    C        0      0        2 
   1   chr1_51482757     ZHar    T    C        0      0        2 
   1   chr1_51482757   Sample    T    C        0      0        2 
   1   chr1_51484647     AAsi    G    T        0      0        2 
   1   chr1_51484647     AKia    G    T        0      0        2 
   1   chr1_51484647     AOna    G    T        0      0        2 
   1   chr1_51484647     ASom    G    T        0      0        2 
   1   chr1_51484647     HCab    G    T        0      0        2 
   1   chr1_51484647     HPrz    G    T        1      2        2 
   1   chr1_51484647     ZBoe    G    T        0      0        2 
   1   chr1_51484647     ZGre    G    T        0      0        2 
   1   chr1_51484647     ZHar    G    T        0      0        2 
   1   chr1_51484647   Sample    G    T        0      0        2 
   1   chr1_51486432     AAsi    G    A        0      0        2 
   1   chr1_51486432     AKia    G    A        0      0        2 
   1   chr1_51486432     AOna    G    A        0      0        2 
   1   chr1_51486432     ASom    G    A        0      0        2 
   1   chr1_51486432     HCab    G    A        1      2        2 
   1   chr1_51486432     HPrz    G    A        1      2        2 
   1   chr1_51486432     ZBoe    G    A        0      0        2 
   1   chr1_51486432     ZGre    G    A        0      0        2 
   1   chr1_51486432     ZHar    G    A        0      0        2 
   1   chr1_51486432   Sample    G    A        0      0        2 
   1   chr1_51490580     AAsi    T    C        0      0        2 
   1   chr1_51490580     AKia    T    C        0      0        2 
   1   chr1_51490580     AOna    T    C        0      0        2 
   1   chr1_51490580     ASom    T    C        0      0        2 
   1   chr1_51490580     HCab    T    C        1      2        2 
   1   chr1_51490580     HPrz    T    C        1      2        2 
   1   chr1_51490580     ZBoe    T    C        0      0        2 
   1   chr1_51490580     ZGre    T    C        0      0        2 
   1   chr1_51490580     ZHar    T    C        0      0        2 
   1   chr1_51490580   Sample    T    C        0      0        2 
   1   chr1_51490922     AAsi    C    T        0      0        2 
   1   chr1_51490922     AKia    C    T        0      0        2 
   1   chr1_51490922     AOna    C    T        0      0        2 
   1   chr1_51490922     ASom    C    T        0      0        2 
   1   chr1_51490922     HCab    C    T        0      0        2 
   1   chr1_51490922     HPrz    C    T        0      0        2 
   1   chr1_51490922     ZBoe    C    T      0.5      1        2 
   1   chr1_51490922     ZGre    C    T        0      0        2 
   1   chr1_51490922     ZHar    C    T        0      0        2 
   1   chr1_51490922   Sample    C    T        0      0        2 
   1   chr1_51491063     AAsi    A    G        0      0        2 
   1   chr1_51491063     AKia    A    G        0      0        2 
   1   chr1_51491063     AOna    A    G        0      0        2 
   1   chr1_51491063     ASom    A    G        0      0        2 
   1   chr1_51491063     HCab    A    G        1      2        2 
   1   chr1_51491063     HPrz    A    G        1      2        2 
   1   chr1_51491063     ZBoe    A    G        0      0        2 
   1   chr1_51491063     ZGre    A    G        0      0        2 
   1   chr1_51491063     ZHar    A    G        0      0        2 
   1   chr1_51491063   Sample    A    G        0      0        2 
   1   chr1_51509961     AAsi    A    C        0      0        2 
   1   chr1_51509961     AKia    A    C        1      2        2 
   1   chr1_51509961     AOna    A    C        0      0        2 
   1   chr1_51509961     ASom    A    C        0      0        2 
   1   chr1_51509961     HCab    A    C        0      0        2 
   1   chr1_51509961     HPrz    A    C        0      0        2 
   1   chr1_51509961     ZBoe    A    C        0      0        2 
   1   chr1_51509961     ZGre    A    C        0      0        2 
   1   chr1_51509961     ZHar    A    C        0      0        2 
   1   chr1_51509961   Sample    A    C        0      0        2 
   1   chr1_51510068     AAsi    A    C        0      0        2 
   1   chr1_51510068     AKia    A    C        0      0        2 
   1   chr1_51510068     AOna    A    C        0      0        2 
   1   chr1_51510068     ASom    A    C        0      0        2 
   1   chr1_51510068     HCab    A    C        1      2        2 
   1   chr1_51510068     HPrz    A    C        1      2        2 
   1   chr1_51510068     ZBoe    A    C        0      0        2 
   1   chr1_51510068     ZGre    A    C        0      0        2 
   1   chr1_51510068     ZHar    A    C        0      0        2 
   1   chr1_51510068   Sample    A    C        0      0        2 
   1   chr1_51513086     AAsi    A    G        0      0        2 
   1   chr1_51513086     AKia    A    G        0      0        2 
   1   chr1_51513086     AOna    A    G        0      0        2 
   1   chr1_51513086     ASom    A    G        0      0        2 
   1   chr1_51513086     HCab    A    G      0.5      1        2 
   1   chr1_51513086     HPrz    A    G        0      0        2 
   1   chr1_51513086     ZBoe    A    G        0      0        2 
   1   chr1_51513086     ZGre    A    G        0      0        2 
   1   chr1_51513086     ZHar    A    G        0      0        2 
   1   chr1_51513086   Sample    A    G        0      0        2 
   1   chr1_51513185     AAsi    C    T        0      0        2 
   1   chr1_51513185     AKia    C    T        0      0        2 
   1   chr1_51513185     AOna    C    T        0      0        2 
   1   chr1_51513185     ASom    C    T        0      0        2 
   1   chr1_51513185     HCab    C    T        1      2        2 
   1   chr1_51513185     HPrz    C    T        1      2        2 
   1   chr1_51513185     ZBoe    C    T        0      0        2 
   1   chr1_51513185     ZGre    C    T        0      0        2 
   1   chr1_51513185     ZHar    C    T        0      0        2 
   1   chr1_51513185   Sample    C    T        0      0        2 
   1   chr1_51523617     AAsi    T    C        1      2        2 
   1   chr1_51523617     AKia    T    C        0      0        2 
   1   chr1_51523617     AOna    T    C        0      0        2 
   1   chr1_51523617     ASom    T    C        0      0        2 
   1   chr1_51523617     HCab    T    C        0      0        2 
   1   chr1_51523617     HPrz    T    C        0      0        2 
   1   chr1_51523617     ZBoe    T    C        0      0        2 
   1   chr1_51523617     ZGre    T    C        0      0        2 
   1   chr1_51523617     ZHar    T    C        0      0        2 
   1   chr1_51523617   Sample    T    C        1      2        2 
   1   chr1_51528507     AAsi    C    T        0      0        2 
   1   chr1_51528507     AKia    C    T        0      0        2 
   1   chr1_51528507     AOna    C    T        1      2        2 
   1   chr1_51528507     ASom    C    T        0      0        2 
   1   chr1_51528507     HCab    C    T        0      0        2 
   1   chr1_51528507     HPrz    C    T        0      0        2 
   1   chr1_51528507     ZBoe    C    T        0      0        2 
   1   chr1_51528507     ZGre    C    T        0      0        2 
   1   chr1_51528507     ZHar    C    T        0      0        2 
   1   chr1_51528507   Sample    C    T        0      0        2 
   1   chr1_51532366     AAsi    A    T        0      0        2 
   1   chr1_51532366     AKia    A    T        0      0        2 
   1   chr1_51532366     AOna    A    T        0      0        2 
   1   chr1_51532366     ASom    A    T        0      0        2 
   1   chr1_51532366     HCab    A    T        0      0        2 
   1   chr1_51532366     HPrz    A    T        0      0        2 
   1   chr1_51532366     ZBoe    A    T      0.5      1        2 
   1   chr1_51532366     ZGre    A    T        0      0        2 
   1   chr1_51532366     ZHar    A    T        0      0        2 
   1   chr1_51532366   Sample    A    T        0      0        2 
   1   chr1_51532747     AAsi    C    G        0      0        2 
   1   chr1_51532747     AKia    C    G        0      0        2 
   1   chr1_51532747     AOna    C    G        0      0        2 
   1   chr1_51532747     ASom    C    G        0      0        2 
   1   chr1_51532747     HCab    C    G      0.5      1        2 
   1   chr1_51532747     HPrz    C    G        0      0        2 
   1   chr1_51532747     ZBoe    C    G        0      0        2 
   1   chr1_51532747     ZGre    C    G        0      0        2 
   1   chr1_51532747     ZHar    C    G        0      0        2 
   1   chr1_51532747   Sample    C    G        0      0        2 
   1   chr1_51534118     AAsi    C    T        1      2        2 
   1   chr1_51534118     AKia    C    T        0      0        2 
   1   chr1_51534118     AOna    C    T        0      0        2 
   1   chr1_51534118     ASom    C    T        0      0        2 
   1   chr1_51534118     HCab    C    T        0      0        2 
   1   chr1_51534118     HPrz    C    T        0      0        2 
   1   chr1_51534118     ZBoe    C    T        0      0        2 
   1   chr1_51534118     ZGre    C    T        0      0        2 
   1   chr1_51534118     ZHar    C    T        0      0        2 
   1   chr1_51534118   Sample    C    T        1      2        2 
   1   chr1_51540631     AAsi    C    T        0      0        2 
   1   chr1_51540631     AKia    C    T        1      2        2 
   1   chr1_51540631     AOna    C    T        1      2        2 
   1   chr1_51540631     ASom    C    T        0      0        2 
   1   chr1_51540631     HCab    C    T        0      0        2 
   1   chr1_51540631     HPrz    C    T        0      0        2 
   1   chr1_51540631     ZBoe    C    T        0      0        2 
   1   chr1_51540631     ZGre    C    T        0      0        2 
   1   chr1_51540631     ZHar    C    T        0      0        2 
   1   chr1_51540631   Sample    C    T        0      0        2 
   1   chr1_51546637     AAsi    G    T        0      0        2 
   1   chr1_51546637     AKia    G    T        0      0        2 
   1   chr1_51546637     AOna    G    T        0      0        2 
   1   chr1_51546637     ASom    G    T        0      0        2 
   1   chr1_51546637     HCab    G    T        0      0        2 
   1   chr1_51546637     HPrz    G    T      0.5      1        2 
   1   chr1_51546637     ZBoe    G    T        0      0        2 
   1   chr1_51546637     ZGre    G    T        0      0        2 
   1   chr1_51546637     ZHar    G    T        0      0        2 
   1   chr1_51546637   Sample    G    T        0      0        2 
   1   chr1_51548512     AAsi    G    T        0      0        2 
   1   chr1_51548512     AKia    G    T        0      0        2 
   1   chr1_51548512     AOna    G    T        0      0        2 
   1   chr1_51548512     ASom    G    T        0      0        2 
   1   chr1_51548512     HCab    G    T        0      0        2 
   1   chr1_51548512     HPrz    G    T        0      0        2 
   1   chr1_51548512     ZBoe    G    T      0.5      1        2 
   1   chr1_51548512     ZGre    G    T        0      0        2 
   1   chr1_51548512     ZHar    G    T        0      0        2 
   1   chr1_51548512   Sample    G    T        0      0        2 
   1   chr1_51555584     AAsi    A    G        0      0        2 
   1   chr1_51555584     AKia    A    G        1      2        2 
   1   chr1_51555584     AOna    A    G        1      2        2 
   1   chr1_51555584     ASom    A    G        0      0        2 
   1   chr1_51555584     HCab    A    G        0      0        2 
   1   chr1_51555584     HPrz    A    G        0      0        2 
   1   chr1_51555584     ZBoe    A    G        0      0        2 
   1   chr1_51555584     ZGre    A    G        0      0        2 
   1   chr1_51555584     ZHar    A    G        0      0        2 
   1   chr1_51555584   Sample    A    G        0      0        2 
   1   chr1_51558396     AAsi    A    G        0      0        2 
   1   chr1_51558396     AKia    A    G        0      0        2 
   1   chr1_51558396     AOna    A    G        0      0        2 
   1   chr1_51558396     ASom    A    G        0      0        2 
   1   chr1_51558396     HCab    A    G        1      2        2 
   1   chr1_51558396     HPrz    A    G        1      2        2 
   1   chr1_51558396     ZBoe    A    G        0      0        2 
   1   chr1_51558396     ZGre    A    G        0      0        2 
   1   chr1_51558396     ZHar    A    G        0      0        2 
   1   chr1_51558396   Sample    A    G        0      0        2 
   1   chr1_51574297     AAsi    C    T        0      0        2 
   1   chr1_51574297     AKia    C    T        1      2        2 
   1   chr1_51574297     AOna    C    T      0.5      1        2 
   1   chr1_51574297     ASom    C    T        0      0        2 
   1   chr1_51574297     HCab    C    T        0      0        2 
   1   chr1_51574297     HPrz    C    T        0      0        2 
   1   chr1_51574297     ZBoe    C    T        0      0        2 
   1   chr1_51574297     ZGre    C    T        0      0        2 
   1   chr1_51574297     ZHar    C    T        0      0        2 
   1   chr1_51574297   Sample    C    T        0      0        2 
   1   chr1_51575935     AAsi    C    T        0      0        2 
   1   chr1_51575935     AKia    C    T        0      0        2 
   1   chr1_51575935     AOna    C    T        0      0        2 
   1   chr1_51575935     ASom    C    T        0      0        2 
   1   chr1_51575935     HCab    C    T        1      2        2 
   1   chr1_51575935     HPrz    C    T        1      2        2 
   1   chr1_51575935     ZBoe    C    T        0      0        2 
   1   chr1_51575935     ZGre    C    T        0      0        2 
   1   chr1_51575935     ZHar    C    T        0      0        2 
   1   chr1_51575935   Sample    C    T        0      0        2 
   1   chr1_51579994     AAsi    G    A        0      0        2 
   1   chr1_51579994     AKia    G    A        0      0        2 
   1   chr1_51579994     AOna    G    A      0.5      1        2 
   1   chr1_51579994     ASom    G    A        0      0        2 
   1   chr1_51579994     HCab    G    A        0      0        2 
   1   chr1_51579994     HPrz    G    A        0      0        2 
   1   chr1_51579994     ZBoe    G    A        0      0        2 
   1   chr1_51579994     ZGre    G    A        0      0        2 
   1   chr1_51579994     ZHar    G    A        0      0        2 
   1   chr1_51579994   Sample    G    A        0      0        2 
   1   chr1_51588553     AAsi    A    G        0      0        2 
   1   chr1_51588553     AKia    A    G        0      0        2 
   1   chr1_51588553     AOna    A    G        0      0        2 
   1   chr1_51588553     ASom    A    G        0      0        2 
   1   chr1_51588553     HCab    A    G      0.5      1        2 
   1   chr1_51588553     HPrz    A    G        0      0        2 
   1   chr1_51588553     ZBoe    A    G        0      0        2 
   1   chr1_51588553     ZGre    A    G        0      0        2 
   1   chr1_51588553     ZHar    A    G        0      0        2 
   1   chr1_51588553   Sample    A    G        0      0        2 
   1   chr1_51589995     AAsi    C    A        0      0        2 
   1   chr1_51589995     AKia    C    A        0      0        2 
   1   chr1_51589995     AOna    C    A        0      0        2 
   1   chr1_51589995     ASom    C    A        0      0        2 
   1   chr1_51589995     HCab    C    A        1      2        2 
   1   chr1_51589995     HPrz    C    A        1      2        2 
   1   chr1_51589995     ZBoe    C    A        0      0        2 
   1   chr1_51589995     ZGre    C    A        0      0        2 
   1   chr1_51589995     ZHar    C    A        0      0        2 
   1   chr1_51589995   Sample    C    A        0      0        2 
   1   chr1_51596118     AAsi    T    C        0      0        2 
   1   chr1_51596118     AKia    T    C        0      0        2 
   1   chr1_51596118     AOna    T    C      0.5      1        2 
   1   chr1_51596118     ASom    T    C        0      0        2 
   1   chr1_51596118     HCab    T    C        0      0        2 
   1   chr1_51596118     HPrz    T    C        0      0        2 
   1   chr1_51596118     ZBoe    T    C        0      0        2 
   1   chr1_51596118     ZGre    T    C        0      0        2 
   1   chr1_51596118     ZHar    T    C        0      0        2 
   1   chr1_51596118   Sample    T    C        0      0        2 
   1   chr1_51596986     AAsi    T    G        0      0        2 
   1   chr1_51596986     AKia    T    G        0      0        2 
   1   chr1_51596986     AOna    T    G        0      0        2 
   1   chr1_51596986     ASom    T    G        0      0        2 
   1   chr1_51596986     HCab    T    G        0      0        2 
   1   chr1_51596986     HPrz    T    G      0.5      1        2 
   1   chr1_51596986     ZBoe    T    G        0      0        2 
   1   chr1_51596986     ZGre    T    G        0      0        2 
   1   chr1_51596986     ZHar    T    G        0      0        2 
   1   chr1_51596986   Sample    T    G        0      0        2 
   1   chr1_51598546     AAsi    G    A        0      0        2 
   1   chr1_51598546     AKia    G    A        0      0        2 
   1   chr1_51598546     AOna    G    A        0      0        2 
   1   chr1_51598546     ASom    G    A        0      0        2 
   1   chr1_51598546     HCab    G    A        1      2        2 
   1   chr1_51598546     HPrz    G    A        1      2        2 
   1   chr1_51598546     ZBoe    G    A        0      0        2 
   1   chr1_51598546     ZGre    G    A        0      0        2 
   1   chr1_51598546     ZHar    G    A        0      0        2 
   1   chr1_51598546   Sample    G    A        0      0        2 
   1   chr1_51603328     AAsi    A    T        0      0        2 
   1   chr1_51603328     AKia    A    T      0.5      1        2 
   1   chr1_51603328     AOna    A    T        0      0        2 
   1   chr1_51603328     ASom    A    T        0      0        2 
   1   chr1_51603328     HCab    A    T        0      0        2 
   1   chr1_51603328     HPrz    A    T        0      0        2 
   1   chr1_51603328     ZBoe    A    T        0      0        2 
   1   chr1_51603328     ZGre    A    T        0      0        2 
   1   chr1_51603328     ZHar    A    T        0      0        2 
   1   chr1_51603328   Sample    A    T        0      0        2 
   1   chr1_51615389     AAsi    G    A      0.5      1        2 
   1   chr1_51615389     AKia    G    A        0      0        2 
   1   chr1_51615389     AOna    G    A        0      0        2 
   1   chr1_51615389     ASom    G    A        0      0        2 
   1   chr1_51615389     HCab    G    A        0      0        2 
   1   chr1_51615389     HPrz    G    A        0      0        2 
   1   chr1_51615389     ZBoe    G    A        0      0        2 
   1   chr1_51615389     ZGre    G    A        0      0        2 
   1   chr1_51615389     ZHar    G    A        0      0        2 
   1   chr1_51615389   Sample    G    A        0      0        2 
   1   chr1_51616818     AAsi    T    C        0      0        2 
   1   chr1_51616818     AKia    T    C        0      0        2 
   1   chr1_51616818     AOna    T    C        0      0        2 
   1   chr1_51616818     ASom    T    C        0      0        2 
   1   chr1_51616818     HCab    T    C        0      0        2 
   1   chr1_51616818     HPrz    T    C        0      0        2 
   1   chr1_51616818     ZBoe    T    C        0      0        2 
   1   chr1_51616818     ZGre    T    C        0      0        2 
   1   chr1_51616818     ZHar    T    C        1      2        2 
   1   chr1_51616818   Sample    T    C        0      0        2 
   1   chr1_51620891     AAsi    A    T        0      0        2 
   1   chr1_51620891     AKia    A    T        0      0        2 
   1   chr1_51620891     AOna    A    T        0      0        2 
   1   chr1_51620891     ASom    A    T        0      0        2 
   1   chr1_51620891     HCab    A    T        0      0        2 
   1   chr1_51620891     HPrz    A    T        0      0        2 
   1   chr1_51620891     ZBoe    A    T        0      0        2 
   1   chr1_51620891     ZGre    A    T        1      2        2 
   1   chr1_51620891     ZHar    A    T        0      0        2 
   1   chr1_51620891   Sample    A    T        0      0        2 
   1   chr1_51638552     AAsi    C    G        0      0        2 
   1   chr1_51638552     AKia    C    G        0      0        2 
   1   chr1_51638552     AOna    C    G        0      0        2 
   1   chr1_51638552     ASom    C    G        0      0        2 
   1   chr1_51638552     HCab    C    G        1      2        2 
   1   chr1_51638552     HPrz    C    G        1      2        2 
   1   chr1_51638552     ZBoe    C    G        0      0        2 
   1   chr1_51638552     ZGre    C    G        0      0        2 
   1   chr1_51638552     ZHar    C    G        0      0        2 
   1   chr1_51638552   Sample    C    G        0      0        2 
   1   chr1_51641998     AAsi    G    T        0      0        2 
   1   chr1_51641998     AKia    G    T        0      0        2 
   1   chr1_51641998     AOna    G    T        0      0        2 
   1   chr1_51641998     ASom    G    T        0      0        2 
   1   chr1_51641998     HCab    G    T      0.5      1        2 
   1   chr1_51641998     HPrz    G    T        0      0        2 
   1   chr1_51641998     ZBoe    G    T        0      0        2 
   1   chr1_51641998     ZGre    G    T        0      0        2 
   1   chr1_51641998     ZHar    G    T        0      0        2 
   1   chr1_51641998   Sample    G    T        0      0        2 
   1   chr1_51643511     AAsi    G    A        0      0        2 
   1   chr1_51643511     AKia    G    A      0.5      1        2 
   1   chr1_51643511     AOna    G    A      0.5      1        2 
   1   chr1_51643511     ASom    G    A        0      0        2 
   1   chr1_51643511     HCab    G    A        0      0        2 
   1   chr1_51643511     HPrz    G    A        0      0        2 
   1   chr1_51643511     ZBoe    G    A        0      0        2 
   1   chr1_51643511     ZGre    G    A        0      0        2 
   1   chr1_51643511     ZHar    G    A        0      0        2 
   1   chr1_51643511   Sample    G    A        0      0        2 
   1   chr1_51645481     AAsi    G    A        0      0        2 
   1   chr1_51645481     AKia    G    A        0      0        2 
   1   chr1_51645481     AOna    G    A        0      0        2 
   1   chr1_51645481     ASom    G    A        0      0        2 
   1   chr1_51645481     HCab    G    A        1      2        2 
   1   chr1_51645481     HPrz    G    A        1      2        2 
   1   chr1_51645481     ZBoe    G    A        0      0        2 
   1   chr1_51645481     ZGre    G    A        0      0        2 
   1   chr1_51645481     ZHar    G    A        0      0        2 
   1   chr1_51645481   Sample    G    A        0      0        2 
   1   chr1_51657675     AAsi    G    A        0      0        2 
   1   chr1_51657675     AKia    G    A        0      0        2 
   1   chr1_51657675     AOna    G    A        0      0        2 
   1   chr1_51657675     ASom    G    A        0      0        2 
   1   chr1_51657675     HCab    G    A        0      0        2 
   1   chr1_51657675     HPrz    G    A        0      0        2 
   1   chr1_51657675     ZBoe    G    A      0.5      1        2 
   1   chr1_51657675     ZGre    G    A        0      0        2 
   1   chr1_51657675     ZHar    G    A        0      0        2 
   1   chr1_51657675   Sample    G    A        0      0        2 
   1   chr1_51662567     AAsi    G    A        0      0        2 
   1   chr1_51662567     AKia    G    A        0      0        2 
   1   chr1_51662567     AOna    G    A      0.5      1        2 
   1   chr1_51662567     ASom    G    A        0      0        2 
   1   chr1_51662567     HCab    G    A        0      0        2 
   1   chr1_51662567     HPrz    G    A        0      0        2 
   1   chr1_51662567     ZBoe    G    A        0      0        2 
   1   chr1_51662567     ZGre    G    A        0      0        2 
   1   chr1_51662567     ZHar    G    A        0      0        2 
   1   chr1_51662567   Sample    G    A        0      0        2 
   1   chr1_51668538     AAsi    A    C        0      0        2 
   1   chr1_51668538     AKia    A    C        0      0        2 
   1   chr1_51668538     AOna    A    C        0      0        2 
   1   chr1_51668538     ASom    A    C        0      0        2 
   1   chr1_51668538     HCab    A    C        0      0        2 
   1   chr1_51668538     HPrz    A    C        0      0        2 
   1   chr1_51668538     ZBoe    A    C        0      0        2 
   1   chr1_51668538     ZGre    A    C        0      0        2 
   1   chr1_51668538     ZHar    A    C      0.5      1        2 
   1   chr1_51668538   Sample    A    C        0      0        2 
   1   chr1_51678542     AAsi    G    A        0      0        2 
   1   chr1_51678542     AKia    G    A        0      0        2 
   1   chr1_51678542     AOna    G    A        0      0        2 
   1   chr1_51678542     ASom    G    A        0      0        2 
   1   chr1_51678542     HCab    G    A        0      0        2 
   1   chr1_51678542     HPrz    G    A      0.5      1        2 
   1   chr1_51678542     ZBoe    G    A        0      0        2 
   1   chr1_51678542     ZGre    G    A        0      0        2 
   1   chr1_51678542     ZHar    G    A        0      0        2 
   1   chr1_51678542   Sample    G    A        0      0        2 
   1   chr1_51679144     AAsi    A    G        0      0        2 
   1   chr1_51679144     AKia    A    G        1      2        2 
   1   chr1_51679144     AOna    A    G      0.5      1        2 
   1   chr1_51679144     ASom    A    G        0      0        2 
   1   chr1_51679144     HCab    A    G        0      0        2 
   1   chr1_51679144     HPrz    A    G        0      0        2 
   1   chr1_51679144     ZBoe    A    G        0      0        2 
   1   chr1_51679144     ZGre    A    G        0      0        2 
   1   chr1_51679144     ZHar    A    G        0      0        2 
   1   chr1_51679144   Sample    A    G        0      0        2 
   1   chr1_51680723     AAsi    T    C        0      0        2 
   1   chr1_51680723     AKia    T    C        0      0        2 
   1   chr1_51680723     AOna    T    C        0      0        2 
   1   chr1_51680723     ASom    T    C        0      0        2 
   1   chr1_51680723     HCab    T    C        1      2        2 
   1   chr1_51680723     HPrz    T    C        1      2        2 
   1   chr1_51680723     ZBoe    T    C        0      0        2 
   1   chr1_51680723     ZGre    T    C        0      0        2 
   1   chr1_51680723     ZHar    T    C        0      0        2 
   1   chr1_51680723   Sample    T    C        0      0        2 
   1   chr1_51690061     AAsi    G    A        0      0        2 
   1   chr1_51690061     AKia    G    A        0      0        2 
   1   chr1_51690061     AOna    G    A        0      0        2 
   1   chr1_51690061     ASom    G    A        0      0        2 
   1   chr1_51690061     HCab    G    A        0      0        2 
   1   chr1_51690061     HPrz    G    A        0      0        2 
   1   chr1_51690061     ZBoe    G    A        0      0        2 
   1   chr1_51690061     ZGre    G    A        0      0        2 
   1   chr1_51690061     ZHar    G    A        1      2        2 
   1   chr1_51690061   Sample    G    A        0      0        2 
   1   chr1_51692424     AAsi    C    T        0      0        2 
   1   chr1_51692424     AKia    C    T        0      0        2 
   1   chr1_51692424     AOna    C    T        0      0        2 
   1   chr1_51692424     ASom    C    T        0      0        2 
   1   chr1_51692424     HCab    C    T        1      2        2 
   1   chr1_51692424     HPrz    C    T        1      2        2 
   1   chr1_51692424     ZBoe    C    T        0      0        2 
   1   chr1_51692424     ZGre    C    T        0      0        2 
   1   chr1_51692424     ZHar    C    T        0      0        2 
   1   chr1_51692424   Sample    C    T        0      0        2 
   1   chr1_51694088     AAsi    C    T        0      0        2 
   1   chr1_51694088     AKia    C    T        0      0        2 
   1   chr1_51694088     AOna    C    T        0      0        2 
   1   chr1_51694088     ASom    C    T        0      0        2 
   1   chr1_51694088     HCab    C    T        1      2        2 
   1   chr1_51694088     HPrz    C    T        1      2        2 
   1   chr1_51694088     ZBoe    C    T        0      0        2 
   1   chr1_51694088     ZGre    C    T        0      0        2 
   1   chr1_51694088     ZHar    C    T        0      0        2 
   1   chr1_51694088   Sample    C    T        0      0        2 
   1   chr1_51701105     AAsi    A    C        0      0        2 
   1   chr1_51701105     AKia    A    C        0      0        2 
   1   chr1_51701105     AOna    A    C        0      0        2 
   1   chr1_51701105     ASom    A    C        0      0        2 
   1   chr1_51701105     HCab    A    C        0      0        2 
   1   chr1_51701105     HPrz    A    C        0      0        2 
   1   chr1_51701105     ZBoe    A    C        0      0        2 
   1   chr1_51701105     ZGre    A    C        1      2        2 
   1   chr1_51701105     ZHar    A    C        0      0        2 
   1   chr1_51701105   Sample    A    C        0      0        2 
   1   chr1_51706033     AAsi    C    T        0      0        2 
   1   chr1_51706033     AKia    C    T        0      0        2 
   1   chr1_51706033     AOna    C    T        0      0        2 
   1   chr1_51706033     ASom    C    T        0      0        2 
   1   chr1_51706033     HCab    C    T        0      0        2 
   1   chr1_51706033     HPrz    C    T        0      0        2 
   1   chr1_51706033     ZBoe    C    T        0      0        2 
   1   chr1_51706033     ZGre    C    T        1      2        2 
   1   chr1_51706033     ZHar    C    T        0      0        2 
   1   chr1_51706033   Sample    C    T        0      0        2 
   1   chr1_51706191     AAsi    T    C        0      0        2 
   1   chr1_51706191     AKia    T    C        0      0        2 
   1   chr1_51706191     AOna    T    C        0      0        2 
   1   chr1_51706191     ASom    T    C        0      0        2 
   1   chr1_51706191     HCab    T    C        0      0        2 
   1   chr1_51706191     HPrz    T    C      0.5      1        2 
   1   chr1_51706191     ZBoe    T    C        0      0        2 
   1   chr1_51706191     ZGre    T    C        0      0        2 
   1   chr1_51706191     ZHar    T    C        0      0        2 
   1   chr1_51706191   Sample    T    C        0      0        2 
   1   chr1_51707330     AAsi    A    G        0      0        2 
   1   chr1_51707330     AKia    A    G        0      0        2 
   1   chr1_51707330     AOna    A    G      0.5      1        2 
   1   chr1_51707330     ASom    A    G        0      0        2 
   1   chr1_51707330     HCab    A    G        0      0        2 
   1   chr1_51707330     HPrz    A    G        0      0        2 
   1   chr1_51707330     ZBoe    A    G        0      0        2 
   1   chr1_51707330     ZGre    A    G        0      0        2 
   1   chr1_51707330     ZHar    A    G        0      0        2 
   1   chr1_51707330   Sample    A    G        0      0        2 
   1   chr1_51709080     AAsi    G    A        0      0        2 
   1   chr1_51709080     AKia    G    A        0      0        2 
   1   chr1_51709080     AOna    G    A        0      0        2 
   1   chr1_51709080     ASom    G    A        0      0        2 
   1   chr1_51709080     HCab    G    A        0      0        2 
   1   chr1_51709080     HPrz    G    A      0.5      1        2 
   1   chr1_51709080     ZBoe    G    A        0      0        2 
   1   chr1_51709080     ZGre    G    A        0      0        2 
   1   chr1_51709080     ZHar    G    A        0      0        2 
   1   chr1_51709080   Sample    G    A        0      0        2 
   1   chr1_51709220     AAsi    C    A        0      0        2 
   1   chr1_51709220     AKia    C    A        0      0        2 
   1   chr1_51709220     AOna    C    A        0      0        2 
   1   chr1_51709220     ASom    C    A        0      0        2 
   1   chr1_51709220     HCab    C    A        1      2        2 
   1   chr1_51709220     HPrz    C    A        1      2        2 
   1   chr1_51709220     ZBoe    C    A        0      0        2 
   1   chr1_51709220     ZGre    C    A        0      0        2 
   1   chr1_51709220     ZHar    C    A        0      0        2 
   1   chr1_51709220   Sample    C    A        0      0        2 
   1   chr1_51719200     AAsi    G    T        0      0        2 
   1   chr1_51719200     AKia    G    T        0      0        2 
   1   chr1_51719200     AOna    G    T        0      0        2 
   1   chr1_51719200     ASom    G    T        0      0        2 
   1   chr1_51719200     HCab    G    T        1      2        2 
   1   chr1_51719200     HPrz    G    T        1      2        2 
   1   chr1_51719200     ZBoe    G    T        0      0        2 
   1   chr1_51719200     ZGre    G    T        0      0        2 
   1   chr1_51719200     ZHar    G    T        0      0        2 
   1   chr1_51719200   Sample    G    T        0      0        2 
   1   chr1_51719568     AAsi    G    C        0      0        2 
   1   chr1_51719568     AKia    G    C        0      0        2 
   1   chr1_51719568     AOna    G    C        0      0        2 
   1   chr1_51719568     ASom    G    C        0      0        2 
   1   chr1_51719568     HCab    G    C        1      2        2 
   1   chr1_51719568     HPrz    G    C        1      2        2 
   1   chr1_51719568     ZBoe    G    C        0      0        2 
   1   chr1_51719568     ZGre    G    C        0      0        2 
   1   chr1_51719568     ZHar    G    C        0      0        2 
   1   chr1_51719568   Sample    G    C        0      0        2 
   1   chr1_51721755     AAsi    T    G        0      0        2 
   1   chr1_51721755     AKia    T    G        0      0        2 
   1   chr1_51721755     AOna    T    G        0      0        2 
   1   chr1_51721755     ASom    T    G        0      0        2 
   1   chr1_51721755     HCab    T    G        1      2        2 
   1   chr1_51721755     HPrz    T    G        1      2        2 
   1   chr1_51721755     ZBoe    T    G        0      0        2 
   1   chr1_51721755     ZGre    T    G        0      0        2 
   1   chr1_51721755     ZHar    T    G        0      0        2 
   1   chr1_51721755   Sample    T    G        0      0        2 
   1   chr1_51736075     AAsi    C    T        0      0        2 
   1   chr1_51736075     AKia    C    T        0      0        2 
   1   chr1_51736075     AOna    C    T        0      0        2 
   1   chr1_51736075     ASom    C    T        0      0        2 
   1   chr1_51736075     HCab    C    T        0      0        2 
   1   chr1_51736075     HPrz    C    T        0      0        2 
   1   chr1_51736075     ZBoe    C    T        0      0        2 
   1   chr1_51736075     ZGre    C    T        0      0        2 
   1   chr1_51736075     ZHar    C    T      0.5      1        2 
   1   chr1_51736075   Sample    C    T        0      0        2 
   1   chr1_51738472     AAsi    C    G        0      0        2 
   1   chr1_51738472     AKia    C    G        0      0        2 
   1   chr1_51738472     AOna    C    G        0      0        2 
   1   chr1_51738472     ASom    C    G        0      0        2 
   1   chr1_51738472     HCab    C    G        0      0        2 
   1   chr1_51738472     HPrz    C    G        0      0        2 
   1   chr1_51738472     ZBoe    C    G      0.5      1        2 
   1   chr1_51738472     ZGre    C    G        0      0        2 
   1   chr1_51738472     ZHar    C    G        0      0        2 
   1   chr1_51738472   Sample    C    G        0      0        2 
   1   chr1_51741302     AAsi    A    G        0      0        2 
   1   chr1_51741302     AKia    A    G        0      0        2 
   1   chr1_51741302     AOna    A    G      0.5      1        2 
   1   chr1_51741302     ASom    A    G        0      0        2 
   1   chr1_51741302     HCab    A    G        0      0        2 
   1   chr1_51741302     HPrz    A    G        0      0        2 
   1   chr1_51741302     ZBoe    A    G        0      0        2 
   1   chr1_51741302     ZGre    A    G        0      0        2 
   1   chr1_51741302     ZHar    A    G        0      0        2 
   1   chr1_51741302   Sample    A    G        0      0        2 
   1   chr1_51744124     AAsi    T    C      0.5      1        2 
   1   chr1_51744124     AKia    T    C        0      0        2 
   1   chr1_51744124     AOna    T    C        0      0        2 
   1   chr1_51744124     ASom    T    C      0.5      1        2 
   1   chr1_51744124     HCab    T    C        0      0        2 
   1   chr1_51744124     HPrz    T    C        0      0        2 
   1   chr1_51744124     ZBoe    T    C        0      0        2 
   1   chr1_51744124     ZGre    T    C        0      0        2 
   1   chr1_51744124     ZHar    T    C        0      0        2 
   1   chr1_51744124   Sample    T    C        0      0        2 
   1   chr1_51744491     AAsi    A    C        0      0        2 
   1   chr1_51744491     AKia    A    C        0      0        2 
   1   chr1_51744491     AOna    A    C        0      0        2 
   1   chr1_51744491     ASom    A    C        0      0        2 
   1   chr1_51744491     HCab    A    C        1      2        2 
   1   chr1_51744491     HPrz    A    C        1      2        2 
   1   chr1_51744491     ZBoe    A    C        0      0        2 
   1   chr1_51744491     ZGre    A    C        0      0        2 
   1   chr1_51744491     ZHar    A    C        0      0        2 
   1   chr1_51744491   Sample    A    C        0      0        2 
   1   chr1_51746610     AAsi    C    A        0      0        2 
   1   chr1_51746610     AKia    C    A        0      0        2 
   1   chr1_51746610     AOna    C    A        0      0        2 
   1   chr1_51746610     ASom    C    A        0      0        2 
   1   chr1_51746610     HCab    C    A        0      0        2 
   1   chr1_51746610     HPrz    C    A      0.5      1        2 
   1   chr1_51746610     ZBoe    C    A        0      0        2 
   1   chr1_51746610     ZGre    C    A        0      0        2 
   1   chr1_51746610     ZHar    C    A        0      0        2 
   1   chr1_51746610   Sample    C    A        0      0        2 
   1   chr1_51748629     AAsi    C    T        0      0        2 
   1   chr1_51748629     AKia    C    T        0      0        2 
   1   chr1_51748629     AOna    C    T        0      0        2 
   1   chr1_51748629     ASom    C    T        0      0        2 
   1   chr1_51748629     HCab    C    T        1      2        2 
   1   chr1_51748629     HPrz    C    T        1      2        2 
   1   chr1_51748629     ZBoe    C    T        0      0        2 
   1   chr1_51748629     ZGre    C    T        0      0        2 
   1   chr1_51748629     ZHar    C    T        0      0        2 
   1   chr1_51748629   Sample    C    T        0      0        2 
   1   chr1_51749649     AAsi    T    C        0      0        2 
   1   chr1_51749649     AKia    T    C        0      0        2 
   1   chr1_51749649     AOna    T    C        0      0        2 
   1   chr1_51749649     ASom    T    C        0      0        2 
   1   chr1_51749649     HCab    T    C        0      0        2 
   1   chr1_51749649     HPrz    T    C        0      0        2 
   1   chr1_51749649     ZBoe    T    C      0.5      1        2 
   1   chr1_51749649     ZGre    T    C      0.5      1        2 
   1   chr1_51749649     ZHar    T    C        1      2        2 
   1   chr1_51749649   Sample    T    C        0      0        2 
   1   chr1_51749660     AAsi    G    A        0      0        2 
   1   chr1_51749660     AKia    G    A        0      0        2 
   1   chr1_51749660     AOna    G    A        0      0        2 
   1   chr1_51749660     ASom    G    A        0      0        2 
   1   chr1_51749660     HCab    G    A        0      0        2 
   1   chr1_51749660     HPrz    G    A      0.5      1        2 
   1   chr1_51749660     ZBoe    G    A        0      0        2 
   1   chr1_51749660     ZGre    G    A        0      0        2 
   1   chr1_51749660     ZHar    G    A        0      0        2 
   1   chr1_51749660   Sample    G    A        0      0        2 
   1   chr1_51750226     AAsi    G    A        0      0        2 
   1   chr1_51750226     AKia    G    A        0      0        2 
   1   chr1_51750226     AOna    G    A        0      0        2 
   1   chr1_51750226     ASom    G    A        0      0        2 
   1   chr1_51750226     HCab    G    A        0      0        2 
   1   chr1_51750226     HPrz    G    A        0      0        2 
   1   chr1_51750226     ZBoe    G    A      0.5      1        2 
   1   chr1_51750226     ZGre    G    A        0      0        2 
   1   chr1_51750226     ZHar    G    A        0      0        2 
   1   chr1_51750226   Sample    G    A        0      0        2 
   1   chr1_51750657     AAsi    G    A        0      0        2 
   1   chr1_51750657     AKia    G    A        0      0        2 
   1   chr1_51750657     AOna    G    A        0      0        2 
   1   chr1_51750657     ASom    G    A      0.5      1        2 
   1   chr1_51750657     HCab    G    A        0      0        2 
   1   chr1_51750657     HPrz    G    A        0      0        2 
   1   chr1_51750657     ZBoe    G    A        0      0        2 
   1   chr1_51750657     ZGre    G    A        0      0        2 
   1   chr1_51750657     ZHar    G    A        0      0        2 
   1   chr1_51750657   Sample    G    A        0      0        2 
   1   chr1_51750869     AAsi    G    A        1      2        2 
   1   chr1_51750869     AKia    G    A        0      0        2 
   1   chr1_51750869     AOna    G    A        0      0        2 
   1   chr1_51750869     ASom    G    A        0      0        2 
   1   chr1_51750869     HCab    G    A        0      0        2 
   1   chr1_51750869     HPrz    G    A        0      0        2 
   1   chr1_51750869     ZBoe    G    A        0      0        2 
   1   chr1_51750869     ZGre    G    A        0      0        2 
   1   chr1_51750869     ZHar    G    A        0      0        2 
   1   chr1_51750869   Sample    G    A        0      0        2 
   1   chr1_51762369     AAsi    A    G        0      0        2 
   1   chr1_51762369     AKia    A    G        0      0        2 
   1   chr1_51762369     AOna    A    G        0      0        2 
   1   chr1_51762369     ASom    A    G        0      0        2 
   1   chr1_51762369     HCab    A    G        0      0        2 
   1   chr1_51762369     HPrz    A    G        0      0        2 
   1   chr1_51762369     ZBoe    A    G        0      0        2 
   1   chr1_51762369     ZGre    A    G        0      0        2 
   1   chr1_51762369     ZHar    A    G        1      2        2 
   1   chr1_51762369   Sample    A    G        0      0        2 
   1   chr1_51764213     AAsi    C    T        0      0        2 
   1   chr1_51764213     AKia    C    T      0.5      1        2 
   1   chr1_51764213     AOna    C    T        0      0        2 
   1   chr1_51764213     ASom    C    T        0      0        2 
   1   chr1_51764213     HCab    C    T        0      0        2 
   1   chr1_51764213     HPrz    C    T        0      0        2 
   1   chr1_51764213     ZBoe    C    T        0      0        2 
   1   chr1_51764213     ZGre    C    T        0      0        2 
   1   chr1_51764213     ZHar    C    T        0      0        2 
   1   chr1_51764213   Sample    C    T        0      0        2 
   1   chr1_51765685     AAsi    T    C        0      0        2 
   1   chr1_51765685     AKia    T    C        0      0        2 
   1   chr1_51765685     AOna    T    C        0      0        2 
   1   chr1_51765685     ASom    T    C        0      0        2 
   1   chr1_51765685     HCab    T    C        1      2        2 
   1   chr1_51765685     HPrz    T    C        1      2        2 
   1   chr1_51765685     ZBoe    T    C        0      0        2 
   1   chr1_51765685     ZGre    T    C        0      0        2 
   1   chr1_51765685     ZHar    T    C        0      0        2 
   1   chr1_51765685   Sample    T    C        0      0        2 
   1   chr1_51766358     AAsi    T    C        0      0        2 
   1   chr1_51766358     AKia    T    C      0.5      1        2 
   1   chr1_51766358     AOna    T    C        1      2        2 
   1   chr1_51766358     ASom    T    C        0      0        2 
   1   chr1_51766358     HCab    T    C        0      0        2 
   1   chr1_51766358     HPrz    T    C        0      0        2 
   1   chr1_51766358     ZBoe    T    C        0      0        2 
   1   chr1_51766358     ZGre    T    C        0      0        2 
   1   chr1_51766358     ZHar    T    C        0      0        2 
   1   chr1_51766358   Sample    T    C        0      0        2 
   1   chr1_51767798     AAsi    C    G        0      0        2 
   1   chr1_51767798     AKia    C    G        0      0        2 
   1   chr1_51767798     AOna    C    G        0      0        2 
   1   chr1_51767798     ASom    C    G        0      0        2 
   1   chr1_51767798     HCab    C    G        0      0        2 
   1   chr1_51767798     HPrz    C    G        0      0        2 
   1   chr1_51767798     ZBoe    C    G      0.5      1        2 
   1   chr1_51767798     ZGre    C    G        0      0        2 
   1   chr1_51767798     ZHar    C    G        0      0        2 
   1   chr1_51767798   Sample    C    G        0      0        2 
   1   chr1_51770503     AAsi    A    G        0      0        2 
   1   chr1_51770503     AKia    A    G      0.5      1        2 
   1   chr1_51770503     AOna    A    G        0      0        2 
   1   chr1_51770503     ASom    A    G        0      0        2 
   1   chr1_51770503     HCab    A    G        0      0        2 
   1   chr1_51770503     HPrz    A    G        0      0        2 
   1   chr1_51770503     ZBoe    A    G        0      0        2 
   1   chr1_51770503     ZGre    A    G        0      0        2 
   1   chr1_51770503     ZHar    A    G        0      0        2 
   1   chr1_51770503   Sample    A    G        0      0        2 
   1   chr1_51772616     AAsi    C    T        0      0        2 
   1   chr1_51772616     AKia    C    T      0.5      1        2 
   1   chr1_51772616     AOna    C    T        1      2        2 
   1   chr1_51772616     ASom    C    T        0      0        2 
   1   chr1_51772616     HCab    C    T        0      0        2 
   1   chr1_51772616     HPrz    C    T        0      0        2 
   1   chr1_51772616     ZBoe    C    T        0      0        2 
   1   chr1_51772616     ZGre    C    T        0      0        2 
   1   chr1_51772616     ZHar    C    T        0      0        2 
   1   chr1_51772616   Sample    C    T        0      0        2 
   1   chr1_51782842     AAsi    G    A        1      2        2 
   1   chr1_51782842     AKia    G    A        0      0        2 
   1   chr1_51782842     AOna    G    A        0      0        2 
   1   chr1_51782842     ASom    G    A        1      2        2 
   1   chr1_51782842     HCab    G    A        0      0        2 
   1   chr1_51782842     HPrz    G    A        0      0        2 
   1   chr1_51782842     ZBoe    G    A        0      0        2 
   1   chr1_51782842     ZGre    G    A        0      0        2 
   1   chr1_51782842     ZHar    G    A        0      0        2 
   1   chr1_51782842   Sample    G    A        1      2        2 
   1   chr1_51784455     AAsi    C    T        0      0        2 
   1   chr1_51784455     AKia    C    T        0      0        2 
   1   chr1_51784455     AOna    C    T      0.5      1        2 
   1   chr1_51784455     ASom    C    T        0      0        2 
   1   chr1_51784455     HCab    C    T        0      0        2 
   1   chr1_51784455     HPrz    C    T        0      0        2 
   1   chr1_51784455     ZBoe    C    T        0      0        2 
   1   chr1_51784455     ZGre    C    T        0      0        2 
   1   chr1_51784455     ZHar    C    T        0      0        2 
   1   chr1_51784455   Sample    C    T        0      0        2 
   1   chr1_51789685     AAsi    C    T        0      0        2 
   1   chr1_51789685     AKia    C    T        0      0        2 
   1   chr1_51789685     AOna    C    T        0      0        2 
   1   chr1_51789685     ASom    C    T        0      0        2 
   1   chr1_51789685     HCab    C    T        1      2        2 
   1   chr1_51789685     HPrz    C    T        1      2        2 
   1   chr1_51789685     ZBoe    C    T        0      0        2 
   1   chr1_51789685     ZGre    C    T        0      0        2 
   1   chr1_51789685     ZHar    C    T        0      0        2 
   1   chr1_51789685   Sample    C    T        0      0        2 
   1   chr1_51795075     AAsi    T    G        0      0        2 
   1   chr1_51795075     AKia    T    G        0      0        2 
   1   chr1_51795075     AOna    T    G        0      0        2 
   1   chr1_51795075     ASom    T    G        0      0        2 
   1   chr1_51795075     HCab    T    G        1      2        2 
   1   chr1_51795075     HPrz    T    G        1      2        2 
   1   chr1_51795075     ZBoe    T    G        0      0        2 
   1   chr1_51795075     ZGre    T    G        0      0        2 
   1   chr1_51795075     ZHar    T    G        0      0        2 
   1   chr1_51795075   Sample    T    G        0      0        2 
   1   chr1_51797406     AAsi    C    A        0      0        2 
   1   chr1_51797406     AKia    C    A        1      2        2 
   1   chr1_51797406     AOna    C    A        1      2        2 
   1   chr1_51797406     ASom    C    A        0      0        2 
   1   chr1_51797406     HCab    C    A        0      0        2 
   1   chr1_51797406     HPrz    C    A        0      0        2 
   1   chr1_51797406     ZBoe    C    A        0      0        2 
   1   chr1_51797406     ZGre    C    A        0      0        2 
   1   chr1_51797406     ZHar    C    A        0      0        2 
   1   chr1_51797406   Sample    C    A        0      0        2 
   1   chr1_51797735     AAsi    C    T        0      0        2 
   1   chr1_51797735     AKia    C    T        0      0        2 
   1   chr1_51797735     AOna    C    T        0      0        2 
   1   chr1_51797735     ASom    C    T        0      0        2 
   1   chr1_51797735     HCab    C    T        1      2        2 
   1   chr1_51797735     HPrz    C    T        1      2        2 
   1   chr1_51797735     ZBoe    C    T        0      0        2 
   1   chr1_51797735     ZGre    C    T        0      0        2 
   1   chr1_51797735     ZHar    C    T        0      0        2 
   1   chr1_51797735   Sample    C    T        0      0        2 
   1   chr1_51806445     AAsi    A    C        0      0        2 
   1   chr1_51806445     AKia    A    C        0      0        2 
   1   chr1_51806445     AOna    A    C        0      0        2 
   1   chr1_51806445     ASom    A    C        0      0        2 
   1   chr1_51806445     HCab    A    C        1      2        2 
   1   chr1_51806445     HPrz    A    C        1      2        2 
   1   chr1_51806445     ZBoe    A    C        0      0        2 
   1   chr1_51806445     ZGre    A    C        0      0        2 
   1   chr1_51806445     ZHar    A    C        0      0        2 
   1   chr1_51806445   Sample    A    C        0      0        2 
   1   chr1_51809437     AAsi    T    G        0      0        2 
   1   chr1_51809437     AKia    T    G        0      0        2 
   1   chr1_51809437     AOna    T    G        0      0        2 
   1   chr1_51809437     ASom    T    G        0      0        2 
   1   chr1_51809437     HCab    T    G        1      2        2 
   1   chr1_51809437     HPrz    T    G        1      2        2 
   1   chr1_51809437     ZBoe    T    G        0      0        2 
   1   chr1_51809437     ZGre    T    G        0      0        2 
   1   chr1_51809437     ZHar    T    G        0      0        2 
   1   chr1_51809437   Sample    T    G        0      0        2 
   1   chr1_51812515     AAsi    A    G        0      0        2 
   1   chr1_51812515     AKia    A    G      0.5      1        2 
   1   chr1_51812515     AOna    A    G        0      0        2 
   1   chr1_51812515     ASom    A    G        0      0        2 
   1   chr1_51812515     HCab    A    G        0      0        2 
   1   chr1_51812515     HPrz    A    G        0      0        2 
   1   chr1_51812515     ZBoe    A    G        0      0        2 
   1   chr1_51812515     ZGre    A    G        0      0        2 
   1   chr1_51812515     ZHar    A    G        0      0        2 
   1   chr1_51812515   Sample    A    G        0      0        2 
   1   chr1_51818224     AAsi    A    G        0      0        2 
   1   chr1_51818224     AKia    A    G        0      0        2 
   1   chr1_51818224     AOna    A    G        0      0        2 
   1   chr1_51818224     ASom    A    G        0      0        2 
   1   chr1_51818224     HCab    A    G        1      2        2 
   1   chr1_51818224     HPrz    A    G        1      2        2 
   1   chr1_51818224     ZBoe    A    G        0      0        2 
   1   chr1_51818224     ZGre    A    G        0      0        2 
   1   chr1_51818224     ZHar    A    G        0      0        2 
   1   chr1_51818224   Sample    A    G        0      0        2 
   1   chr1_51823931     AAsi    C    A        0      0        2 
   1   chr1_51823931     AKia    C    A        0      0        2 
   1   chr1_51823931     AOna    C    A      0.5      1        2 
   1   chr1_51823931     ASom    C    A        0      0        2 
   1   chr1_51823931     HCab    C    A        0      0        2 
   1   chr1_51823931     HPrz    C    A        0      0        2 
   1   chr1_51823931     ZBoe    C    A        0      0        2 
   1   chr1_51823931     ZGre    C    A        0      0        2 
   1   chr1_51823931     ZHar    C    A        0      0        2 
   1   chr1_51823931   Sample    C    A        0      0        2 
   1   chr1_51829394     AAsi    G    A      0.5      1        2 
   1   chr1_51829394     AKia    G    A        0      0        2 
   1   chr1_51829394     AOna    G    A        0      0        2 
   1   chr1_51829394     ASom    G    A        0      0        2 
   1   chr1_51829394     HCab    G    A        0      0        2 
   1   chr1_51829394     HPrz    G    A        0      0        2 
   1   chr1_51829394     ZBoe    G    A        0      0        2 
   1   chr1_51829394     ZGre    G    A        0      0        2 
   1   chr1_51829394     ZHar    G    A        0      0        2 
   1   chr1_51829394   Sample    G    A        0      0        2 
   1   chr1_51835442     AAsi    A    G        0      0        2 
   1   chr1_51835442     AKia    A    G      0.5      1        2 
   1   chr1_51835442     AOna    A    G        0      0        2 
   1   chr1_51835442     ASom    A    G        0      0        2 
   1   chr1_51835442     HCab    A    G        0      0        2 
   1   chr1_51835442     HPrz    A    G        0      0        2 
   1   chr1_51835442     ZBoe    A    G        0      0        2 
   1   chr1_51835442     ZGre    A    G        0      0        2 
   1   chr1_51835442     ZHar    A    G        0      0        2 
   1   chr1_51835442   Sample    A    G        0      0        2 
   1   chr1_51842513     AAsi    A    T        0      0        2 
   1   chr1_51842513     AKia    A    T        0      0        2 
   1   chr1_51842513     AOna    A    T        0      0        2 
   1   chr1_51842513     ASom    A    T        0      0        2 
   1   chr1_51842513     HCab    A    T      0.5      1        2 
   1   chr1_51842513     HPrz    A    T      0.5      1        2 
   1   chr1_51842513     ZBoe    A    T        0      0        2 
   1   chr1_51842513     ZGre    A    T        0      0        2 
   1   chr1_51842513     ZHar    A    T        0      0        2 
   1   chr1_51842513   Sample    A    T        0      0        2 
   1   chr1_51843122     AAsi    C    G        0      0        2 
   1   chr1_51843122     AKia    C    G        1      2        2 
   1   chr1_51843122     AOna    C    G      0.5      1        2 
   1   chr1_51843122     ASom    C    G        0      0        2 
   1   chr1_51843122     HCab    C    G        0      0        2 
   1   chr1_51843122     HPrz    C    G        0      0        2 
   1   chr1_51843122     ZBoe    C    G        0      0        2 
   1   chr1_51843122     ZGre    C    G        0      0        2 
   1   chr1_51843122     ZHar    C    G        0      0        2 
   1   chr1_51843122   Sample    C    G        0      0        2 
   1   chr1_51850481     AAsi    T    G        0      0        2 
   1   chr1_51850481     AKia    T    G        0      0        2 
   1   chr1_51850481     AOna    T    G        0      0        2 
   1   chr1_51850481     ASom    T    G        0      0        2 
   1   chr1_51850481     HCab    T    G        0      0        2 
   1   chr1_51850481     HPrz    T    G        0      0        2 
   1   chr1_51850481     ZBoe    T    G      0.5      1        2 
   1   chr1_51850481     ZGre    T    G        0      0        2 
   1   chr1_51850481     ZHar    T    G        0      0        2 
   1   chr1_51850481   Sample    T    G        0      0        2 
   1   chr1_51852240     AAsi    A    G        1      2        2 
   1   chr1_51852240     AKia    A    G        1      2        2 
   1   chr1_51852240     AOna    A    G        1      2        2 
   1   chr1_51852240     ASom    A    G        1      2        2 
   1   chr1_51852240     HCab    A    G        0      0        2 
   1   chr1_51852240     HPrz    A    G        0      0        2 
   1   chr1_51852240     ZBoe    A    G        0      0        2 
   1   chr1_51852240     ZGre    A    G        0      0        2 
   1   chr1_51852240     ZHar    A    G        0      0        2 
   1   chr1_51852240   Sample    A    G        1      2        2 
   1   chr1_51853002     AAsi    T    C        0      0        2 
   1   chr1_51853002     AKia    T    C        0      0        2 
   1   chr1_51853002     AOna    T    C        0      0        2 
   1   chr1_51853002     ASom    T    C        0      0        2 
   1   chr1_51853002     HCab    T    C        0      0        2 
   1   chr1_51853002     HPrz    T    C        0      0        2 
   1   chr1_51853002     ZBoe    T    C        0      0        2 
   1   chr1_51853002     ZGre    T    C        0      0        2 
   1   chr1_51853002     ZHar    T    C        1      2        2 
   1   chr1_51853002   Sample    T    C        0      0        2 
   1   chr1_51860278     AAsi    T    G        0      0        2 
   1   chr1_51860278     AKia    T    G        0      0        2 
   1   chr1_51860278     AOna    T    G        0      0        2 
   1   chr1_51860278     ASom    T    G        0      0        2 
   1   chr1_51860278     HCab    T    G        0      0        2 
   1   chr1_51860278     HPrz    T    G        0      0        2 
   1   chr1_51860278     ZBoe    T    G        1      2        2 
   1   chr1_51860278     ZGre    T    G        1      2        2 
   1   chr1_51860278     ZHar    T    G        1      2        2 
   1   chr1_51860278   Sample    T    G        0      0        2 
   1   chr1_51883617     AAsi    C    A        0      0        2 
   1   chr1_51883617     AKia    C    A        0      0        2 
   1   chr1_51883617     AOna    C    A        0      0        2 
   1   chr1_51883617     ASom    C    A        0      0        2 
   1   chr1_51883617     HCab    C    A        0      0        2 
   1   chr1_51883617     HPrz    C    A        0      0        2 
   1   chr1_51883617     ZBoe    C    A      0.5      1        2 
   1   chr1_51883617     ZGre    C    A        0      0        2 
   1   chr1_51883617     ZHar    C    A        0      0        2 
   1   chr1_51883617   Sample    C    A        0      0        2 
   1   chr1_51889168     AAsi    T    C        1      2        2 
   1   chr1_51889168     AKia    T    C        0      0        2 
   1   chr1_51889168     AOna    T    C        0      0        2 
   1   chr1_51889168     ASom    T    C        1      2        2 
   1   chr1_51889168     HCab    T    C        0      0        2 
   1   chr1_51889168     HPrz    T    C        0      0        2 
   1   chr1_51889168     ZBoe    T    C        0      0        2 
   1   chr1_51889168     ZGre    T    C        0      0        2 
   1   chr1_51889168     ZHar    T    C        0      0        2 
   1   chr1_51889168   Sample    T    C        1      2        2 
   1   chr1_51890226     AAsi    T    C        0      0        2 
   1   chr1_51890226     AKia    T    C        0      0        2 
   1   chr1_51890226     AOna    T    C        0      0        2 
   1   chr1_51890226     ASom    T    C        0      0        2 
   1   chr1_51890226     HCab    T    C        1      2        2 
   1   chr1_51890226     HPrz    T    C        1      2        2 
   1   chr1_51890226     ZBoe    T    C        0      0        2 
   1   chr1_51890226     ZGre    T    C        0      0        2 
   1   chr1_51890226     ZHar    T    C        0      0        2 
   1   chr1_51890226   Sample    T    C        0      0        2 
   1   chr1_51904850     AAsi    C    T        0      0        2 
   1   chr1_51904850     AKia    C    T        0      0        2 
   1   chr1_51904850     AOna    C    T      0.5      1        2 
   1   chr1_51904850     ASom    C    T        0      0        2 
   1   chr1_51904850     HCab    C    T        1      2        2 
   1   chr1_51904850     HPrz    C    T        1      2        2 
   1   chr1_51904850     ZBoe    C    T        0      0        2 
   1   chr1_51904850     ZGre    C    T        0      0        2 
   1   chr1_51904850     ZHar    C    T        0      0        2 
   1   chr1_51904850   Sample    C    T        0      0        2 
   1   chr1_51909317     AAsi    C    T      0.5      1        2 
   1   chr1_51909317     AKia    C    T        0      0        2 
   1   chr1_51909317     AOna    C    T        0      0        2 
   1   chr1_51909317     ASom    C    T        0      0        2 
   1   chr1_51909317     HCab    C    T        0      0        2 
   1   chr1_51909317     HPrz    C    T        0      0        2 
   1   chr1_51909317     ZBoe    C    T        0      0        2 
   1   chr1_51909317     ZGre    C    T        0      0        2 
   1   chr1_51909317     ZHar    C    T        0      0        2 
   1   chr1_51909317   Sample    C    T        0      0        2 
   1   chr1_51910094     AAsi    A    T        0      0        2 
   1   chr1_51910094     AKia    A    T        0      0        2 
   1   chr1_51910094     AOna    A    T        0      0        2 
   1   chr1_51910094     ASom    A    T        0      0        2 
   1   chr1_51910094     HCab    A    T        0      0        2 
   1   chr1_51910094     HPrz    A    T      0.5      1        2 
   1   chr1_51910094     ZBoe    A    T        0      0        2 
   1   chr1_51910094     ZGre    A    T        0      0        2 
   1   chr1_51910094     ZHar    A    T        0      0        2 
   1   chr1_51910094   Sample    A    T        0      0        2 
   1   chr1_51911799     AAsi    C    T        0      0        2 
   1   chr1_51911799     AKia    C    T        0      0        2 
   1   chr1_51911799     AOna    C    T        0      0        2 
   1   chr1_51911799     ASom    C    T        0      0        2 
   1   chr1_51911799     HCab    C    T        1      2        2 
   1   chr1_51911799     HPrz    C    T        1      2        2 
   1   chr1_51911799     ZBoe    C    T        0      0        2 
   1   chr1_51911799     ZGre    C    T        0      0        2 
   1   chr1_51911799     ZHar    C    T        0      0        2 
   1   chr1_51911799   Sample    C    T        0      0        2 
   1   chr1_51932845     AAsi    G    A        0      0        2 
   1   chr1_51932845     AKia    G    A        0      0        2 
   1   chr1_51932845     AOna    G    A      0.5      1        2 
   1   chr1_51932845     ASom    G    A        0      0        2 
   1   chr1_51932845     HCab    G    A        0      0        2 
   1   chr1_51932845     HPrz    G    A        0      0        2 
   1   chr1_51932845     ZBoe    G    A        0      0        2 
   1   chr1_51932845     ZGre    G    A        0      0        2 
   1   chr1_51932845     ZHar    G    A        0      0        2 
   1   chr1_51932845   Sample    G    A        0      0        2 
   1   chr1_51939556     AAsi    C    T        0      0        2 
   1   chr1_51939556     AKia    C    T        1      2        2 
   1   chr1_51939556     AOna    C    T        1      2        2 
   1   chr1_51939556     ASom    C    T        0      0        2 
   1   chr1_51939556     HCab    C    T        0      0        2 
   1   chr1_51939556     HPrz    C    T        0      0        2 
   1   chr1_51939556     ZBoe    C    T        0      0        2 
   1   chr1_51939556     ZGre    C    T        0      0        2 
   1   chr1_51939556     ZHar    C    T        0      0        2 
   1   chr1_51939556   Sample    C    T        0      0        2 
   1   chr1_51942735     AAsi    A    G        0      0        2 
   1   chr1_51942735     AKia    A    G        0      0        2 
   1   chr1_51942735     AOna    A    G      0.5      1        2 
   1   chr1_51942735     ASom    A    G        0      0        2 
   1   chr1_51942735     HCab    A    G        0      0        2 
   1   chr1_51942735     HPrz    A    G        0      0        2 
   1   chr1_51942735     ZBoe    A    G        0      0        2 
   1   chr1_51942735     ZGre    A    G        0      0        2 
   1   chr1_51942735     ZHar    A    G        0      0        2 
   1   chr1_51942735   Sample    A    G        0      0        2 
   1   chr1_51945219     AAsi    T    C        0      0        2 
   1   chr1_51945219     AKia    T    C        0      0        2 
   1   chr1_51945219     AOna    T    C        0      0        2 
   1   chr1_51945219     ASom    T    C        0      0        2 
   1   chr1_51945219     HCab    T    C        1      2        2 
   1   chr1_51945219     HPrz    T    C        1      2        2 
   1   chr1_51945219     ZBoe    T    C        0      0        2 
   1   chr1_51945219     ZGre    T    C        0      0        2 
   1   chr1_51945219     ZHar    T    C        0      0        2 
   1   chr1_51945219   Sample    T    C        0      0        2 
   1   chr1_51946962     AAsi    A    G        0      0        2 
   1   chr1_51946962     AKia    A    G        1      2        2 
   1   chr1_51946962     AOna    A    G        1      2        2 
   1   chr1_51946962     ASom    A    G        0      0        2 
   1   chr1_51946962     HCab    A    G        0      0        2 
   1   chr1_51946962     HPrz    A    G        0      0        2 
   1   chr1_51946962     ZBoe    A    G        0      0        2 
   1   chr1_51946962     ZGre    A    G        0      0        2 
   1   chr1_51946962     ZHar    A    G        0      0        2 
   1   chr1_51946962   Sample    A    G        0      0        2 
   1   chr1_51949489     AAsi    C    T        0      0        2 
   1   chr1_51949489     AKia    C    T        0      0        2 
   1   chr1_51949489     AOna    C    T        0      0        2 
   1   chr1_51949489     ASom    C    T        0      0        2 
   1   chr1_51949489     HCab    C    T        0      0        2 
   1   chr1_51949489     HPrz    C    T      0.5      1        2 
   1   chr1_51949489     ZBoe    C    T        0      0        2 
   1   chr1_51949489     ZGre    C    T        0      0        2 
   1   chr1_51949489     ZHar    C    T        0      0        2 
   1   chr1_51949489   Sample    C    T        0      0        2 
   1   chr1_51950656     AAsi    A    G        0      0        2 
   1   chr1_51950656     AKia    A    G        0      0        2 
   1   chr1_51950656     AOna    A    G        0      0        2 
   1   chr1_51950656     ASom    A    G        0      0        2 
   1   chr1_51950656     HCab    A    G        0      0        2 
   1   chr1_51950656     HPrz    A    G        0      0        2 
   1   chr1_51950656     ZBoe    A    G        1      2        2 
   1   chr1_51950656     ZGre    A    G        0      0        2 
   1   chr1_51950656     ZHar    A    G        0      0        2 
   1   chr1_51950656   Sample    A    G        0      0        2 
   1   chr1_51955338     AAsi    C    T        0      0        2 
   1   chr1_51955338     AKia    C    T        0      0        2 
   1   chr1_51955338     AOna    C    T        0      0        2 
   1   chr1_51955338     ASom    C    T        0      0        2 
   1   chr1_51955338     HCab    C    T        0      0        2 
   1   chr1_51955338     HPrz    C    T        0      0        2 
   1   chr1_51955338     ZBoe    C    T        0      0        2 
   1   chr1_51955338     ZGre    C    T        1      2        2 
   1   chr1_51955338     ZHar    C    T        0      0        2 
   1   chr1_51955338   Sample    C    T        0      0        2 
   1   chr1_51959082     AAsi    C    T        0      0        2 
   1   chr1_51959082     AKia    C    T        0      0        2 
   1   chr1_51959082     AOna    C    T        0      0        2 
   1   chr1_51959082     ASom    C    T        0      0        2 
   1   chr1_51959082     HCab    C    T        1      2        2 
   1   chr1_51959082     HPrz    C    T        1      2        2 
   1   chr1_51959082     ZBoe    C    T        0      0        2 
   1   chr1_51959082     ZGre    C    T        0      0        2 
   1   chr1_51959082     ZHar    C    T        0      0        2 
   1   chr1_51959082   Sample    C    T        0      0        2 
   1   chr1_51960397     AAsi    C    T        0      0        2 
   1   chr1_51960397     AKia    C    T        0      0        2 
   1   chr1_51960397     AOna    C    T        0      0        2 
   1   chr1_51960397     ASom    C    T        0      0        2 
   1   chr1_51960397     HCab    C    T        0      0        2 
   1   chr1_51960397     HPrz    C    T        0      0        2 
   1   chr1_51960397     ZBoe    C    T        0      0        2 
   1   chr1_51960397     ZGre    C    T        1      2        2 
   1   chr1_51960397     ZHar    C    T        0      0        2 
   1   chr1_51960397   Sample    C    T        0      0        2 
   1   chr1_51968670     AAsi    T    C      0.5      1        2 
   1   chr1_51968670     AKia    T    C        0      0        2 
   1   chr1_51968670     AOna    T    C        0      0        2 
   1   chr1_51968670     ASom    T    C        1      2        2 
   1   chr1_51968670     HCab    T    C        0      0        2 
   1   chr1_51968670     HPrz    T    C        0      0        2 
   1   chr1_51968670     ZBoe    T    C        0      0        2 
   1   chr1_51968670     ZGre    T    C        0      0        2 
   1   chr1_51968670     ZHar    T    C        0      0        2 
   1   chr1_51968670   Sample    T    C        1      2        2 
   1   chr1_51978261     AAsi    G    A        0      0        2 
   1   chr1_51978261     AKia    G    A        0      0        2 
   1   chr1_51978261     AOna    G    A      0.5      1        2 
   1   chr1_51978261     ASom    G    A        0      0        2 
   1   chr1_51978261     HCab    G    A        0      0        2 
   1   chr1_51978261     HPrz    G    A        0      0        2 
   1   chr1_51978261     ZBoe    G    A        0      0        2 
   1   chr1_51978261     ZGre    G    A        0      0        2 
   1   chr1_51978261     ZHar    G    A        0      0        2 
   1   chr1_51978261   Sample    G    A        0      0        2 
   1   chr1_51980447     AAsi    T    C        0      0        2 
   1   chr1_51980447     AKia    T    C        0      0        2 
   1   chr1_51980447     AOna    T    C        0      0        2 
   1   chr1_51980447     ASom    T    C        0      0        2 
   1   chr1_51980447     HCab    T    C        0      0        2 
   1   chr1_51980447     HPrz    T    C      0.5      1        2 
   1   chr1_51980447     ZBoe    T    C        0      0        2 
   1   chr1_51980447     ZGre    T    C        0      0        2 
   1   chr1_51980447     ZHar    T    C        0      0        2 
   1   chr1_51980447   Sample    T    C        0      0        2 
   1   chr1_51980613     AAsi    T    C        0      0        2 
   1   chr1_51980613     AKia    T    C        0      0        2 
   1   chr1_51980613     AOna    T    C        0      0        2 
   1   chr1_51980613     ASom    T    C        0      0        2 
   1   chr1_51980613     HCab    T    C      0.5      1        2 
   1   chr1_51980613     HPrz    T    C        0      0        2 
   1   chr1_51980613     ZBoe    T    C        0      0        2 
   1   chr1_51980613     ZGre    T    C        0      0        2 
   1   chr1_51980613     ZHar    T    C        0      0        2 
   1   chr1_51980613   Sample    T    C        0      0        2 
   1   chr1_51986769     AAsi    A    G        0      0        2 
   1   chr1_51986769     AKia    A    G        0      0        2 
   1   chr1_51986769     AOna    A    G        0      0        2 
   1   chr1_51986769     ASom    A    G        0      0        2 
   1   chr1_51986769     HCab    A    G        1      2        2 
   1   chr1_51986769     HPrz    A    G        1      2        2 
   1   chr1_51986769     ZBoe    A    G        0      0        2 
   1   chr1_51986769     ZGre    A    G        0      0        2 
   1   chr1_51986769     ZHar    A    G        0      0        2 
   1   chr1_51986769   Sample    A    G        0      0        2 
   1   chr1_51989347     AAsi    A    G        0      0        2 
   1   chr1_51989347     AKia    A    G        0      0        2 
   1   chr1_51989347     AOna    A    G        0      0        2 
   1   chr1_51989347     ASom    A    G        0      0        2 
   1   chr1_51989347     HCab    A    G        0      0        2 
   1   chr1_51989347     HPrz    A    G        0      0        2 
   1   chr1_51989347     ZBoe    A    G      0.5      1        2 
   1   chr1_51989347     ZGre    A    G        0      0        2 
   1   chr1_51989347     ZHar    A    G        0      0        2 
   1   chr1_51989347   Sample    A    G        0      0        2 
   1   chr1_51989936     AAsi    T    C        0      0        2 
   1   chr1_51989936     AKia    T    C        0      0        2 
   1   chr1_51989936     AOna    T    C        0      0        2 
   1   chr1_51989936     ASom    T    C        0      0        2 
   1   chr1_51989936     HCab    T    C        1      2        2 
   1   chr1_51989936     HPrz    T    C        1      2        2 
   1   chr1_51989936     ZBoe    T    C        0      0        2 
   1   chr1_51989936     ZGre    T    C        0      0        2 
   1   chr1_51989936     ZHar    T    C        0      0        2 
   1   chr1_51989936   Sample    T    C        0      0        2 
   1   chr1_51991915     AAsi    G    T        0      0        2 
   1   chr1_51991915     AKia    G    T        0      0        2 
   1   chr1_51991915     AOna    G    T        0      0        2 
   1   chr1_51991915     ASom    G    T        0      0        2 
   1   chr1_51991915     HCab    G    T        0      0        2 
   1   chr1_51991915     HPrz    G    T        0      0        2 
   1   chr1_51991915     ZBoe    G    T        0      0        2 
   1   chr1_51991915     ZGre    G    T        0      0        2 
   1   chr1_51991915     ZHar    G    T      0.5      1        2 
   1   chr1_51991915   Sample    G    T        0      0        2 
   1   chr1_51999490     AAsi    G    A        0      0        2 
   1   chr1_51999490     AKia    G    A        0      0        2 
   1   chr1_51999490     AOna    G    A      0.5      1        2 
   1   chr1_51999490     ASom    G    A        0      0        2 
   1   chr1_51999490     HCab    G    A        0      0        2 
   1   chr1_51999490     HPrz    G    A        0      0        2 
   1   chr1_51999490     ZBoe    G    A        0      0        2 
   1   chr1_51999490     ZGre    G    A        0      0        2 
   1   chr1_51999490     ZHar    G    A        0      0        2 
   1   chr1_51999490   Sample    G    A        0      0        2 
   1   chr1_52007932     AAsi    C    T      0.5      1        2 
   1   chr1_52007932     AKia    C    T        0      0        2 
   1   chr1_52007932     AOna    C    T        0      0        2 
   1   chr1_52007932     ASom    C    T        0      0        2 
   1   chr1_52007932     HCab    C    T        0      0        2 
   1   chr1_52007932     HPrz    C    T        0      0        2 
   1   chr1_52007932     ZBoe    C    T        0      0        2 
   1   chr1_52007932     ZGre    C    T        0      0        2 
   1   chr1_52007932     ZHar    C    T        0      0        2 
   1   chr1_52007932   Sample    C    T        0      0        2 
   1   chr1_52028406     AAsi    T    C        0      0        2 
   1   chr1_52028406     AKia    T    C        0      0        2 
   1   chr1_52028406     AOna    T    C        0      0        2 
   1   chr1_52028406     ASom    T    C        0      0        2 
   1   chr1_52028406     HCab    T    C        1      2        2 
   1   chr1_52028406     HPrz    T    C        1      2        2 
   1   chr1_52028406     ZBoe    T    C        0      0        2 
   1   chr1_52028406     ZGre    T    C        0      0        2 
   1   chr1_52028406     ZHar    T    C        0      0        2 
   1   chr1_52028406   Sample    T    C        0      0        2 
   1   chr1_52032312     AAsi    T    C        0      0        2 
   1   chr1_52032312     AKia    T    C        0      0        2 
   1   chr1_52032312     AOna    T    C        0      0        2 
   1   chr1_52032312     ASom    T    C        0      0        2 
   1   chr1_52032312     HCab    T    C        1      2        2 
   1   chr1_52032312     HPrz    T    C        1      2        2 
   1   chr1_52032312     ZBoe    T    C        0      0        2 
   1   chr1_52032312     ZGre    T    C        0      0        2 
   1   chr1_52032312     ZHar    T    C        0      0        2 
   1   chr1_52032312   Sample    T    C        0      0        2 
   1   chr1_52033969     AAsi    A    G        0      0        2 
   1   chr1_52033969     AKia    A    G        0      0        2 
   1   chr1_52033969     AOna    A    G        0      0        2 
   1   chr1_52033969     ASom    A    G        0      0        2 
   1   chr1_52033969     HCab    A    G        0      0        2 
   1   chr1_52033969     HPrz    A    G      0.5      1        2 
   1   chr1_52033969     ZBoe    A    G        0      0        2 
   1   chr1_52033969     ZGre    A    G        0      0        2 
   1   chr1_52033969     ZHar    A    G        0      0        2 
   1   chr1_52033969   Sample    A    G        0      0        2 
   1   chr1_52034234     AAsi    T    C      0.5      1        2 
   1   chr1_52034234     AKia    T    C        0      0        2 
   1   chr1_52034234     AOna    T    C        0      0        2 
   1   chr1_52034234     ASom    T    C      0.5      1        2 
   1   chr1_52034234     HCab    T    C        0      0        2 
   1   chr1_52034234     HPrz    T    C        0      0        2 
   1   chr1_52034234     ZBoe    T    C        0      0        2 
   1   chr1_52034234     ZGre    T    C        0      0        2 
   1   chr1_52034234     ZHar    T    C        0      0        2 
   1   chr1_52034234   Sample    T    C        0      0        2 
   1   chr1_52039251     AAsi    C    T        0      0        2 
   1   chr1_52039251     AKia    C    T        0      0        2 
   1   chr1_52039251     AOna    C    T        0      0        2 
   1   chr1_52039251     ASom    C    T        0      0        2 
   1   chr1_52039251     HCab    C    T        0      0        2 
   1   chr1_52039251     HPrz    C    T      0.5      1        2 
   1   chr1_52039251     ZBoe    C    T        0      0        2 
   1   chr1_52039251     ZGre    C    T        0      0        2 
   1   chr1_52039251     ZHar    C    T        0      0        2 
   1   chr1_52039251   Sample    C    T        0      0        2 
   1   chr1_52040384     AAsi    G    A        0      0        2 
   1   chr1_52040384     AKia    G    A        0      0        2 
   1   chr1_52040384     AOna    G    A        0      0        2 
   1   chr1_52040384     ASom    G    A        0      0        2 
   1   chr1_52040384     HCab    G    A        1      2        2 
   1   chr1_52040384     HPrz    G    A      0.5      1        2 
   1   chr1_52040384     ZBoe    G    A        0      0        2 
   1   chr1_52040384     ZGre    G    A        0      0        2 
   1   chr1_52040384     ZHar    G    A        0      0        2 
   1   chr1_52040384   Sample    G    A        0      0        2 
   1   chr1_52045173     AAsi    A    G        0      0        2 
   1   chr1_52045173     AKia    A    G        0      0        2 
   1   chr1_52045173     AOna    A    G        0      0        2 
   1   chr1_52045173     ASom    A    G        0      0        2 
   1   chr1_52045173     HCab    A    G        1      2        2 
   1   chr1_52045173     HPrz    A    G        1      2        2 
   1   chr1_52045173     ZBoe    A    G        0      0        2 
   1   chr1_52045173     ZGre    A    G        0      0        2 
   1   chr1_52045173     ZHar    A    G        0      0        2 
   1   chr1_52045173   Sample    A    G        0      0        2 
   1   chr1_52067180     AAsi    A    G        0      0        2 
   1   chr1_52067180     AKia    A    G        0      0        2 
   1   chr1_52067180     AOna    A    G        0      0        2 
   1   chr1_52067180     ASom    A    G        0      0        2 
   1   chr1_52067180     HCab    A    G        1      2        2 
   1   chr1_52067180     HPrz    A    G        1      2        2 
   1   chr1_52067180     ZBoe    A    G        0      0        2 
   1   chr1_52067180     ZGre    A    G        0      0        2 
   1   chr1_52067180     ZHar    A    G        0      0        2 
   1   chr1_52067180   Sample    A    G        0      0        2 
   1   chr1_52072927     AAsi    T    C        0      0        2 
   1   chr1_52072927     AKia    T    C        0      0        2 
   1   chr1_52072927     AOna    T    C        0      0        2 
   1   chr1_52072927     ASom    T    C      0.5      1        2 
   1   chr1_52072927     HCab    T    C        0      0        2 
   1   chr1_52072927     HPrz    T    C        0      0        2 
   1   chr1_52072927     ZBoe    T    C        0      0        2 
   1   chr1_52072927     ZGre    T    C        0      0        2 
   1   chr1_52072927     ZHar    T    C        0      0        2 
   1   chr1_52072927   Sample    T    C        0      0        2 
   1   chr1_52076270     AAsi    T    A        0      0        2 
   1   chr1_52076270     AKia    T    A        0      0        2 
   1   chr1_52076270     AOna    T    A        0      0        2 
   1   chr1_52076270     ASom    T    A        1      2        2 
   1   chr1_52076270     HCab    T    A        0      0        2 
   1   chr1_52076270     HPrz    T    A        0      0        2 
   1   chr1_52076270     ZBoe    T    A        0      0        2 
   1   chr1_52076270     ZGre    T    A        0      0        2 
   1   chr1_52076270     ZHar    T    A        0      0        2 
   1   chr1_52076270   Sample    T    A        0      0        2 
   1   chr1_52086651     AAsi    A    G        0      0        2 
   1   chr1_52086651     AKia    A    G        0      0        2 
   1   chr1_52086651     AOna    A    G        0      0        2 
   1   chr1_52086651     ASom    A    G        0      0        2 
   1   chr1_52086651     HCab    A    G        0      0        2 
   1   chr1_52086651     HPrz    A    G        1      2        2 
   1   chr1_52086651     ZBoe    A    G        0      0        2 
   1   chr1_52086651     ZGre    A    G        0      0        2 
   1   chr1_52086651     ZHar    A    G        0      0        2 
   1   chr1_52086651   Sample    A    G        0      0        2 
   1   chr1_52086798     AAsi    G    A        0      0        2 
   1   chr1_52086798     AKia    G    A        0      0        2 
   1   chr1_52086798     AOna    G    A        0      0        2 
   1   chr1_52086798     ASom    G    A        0      0        2 
   1   chr1_52086798     HCab    G    A        1      2        2 
   1   chr1_52086798     HPrz    G    A        1      2        2 
   1   chr1_52086798     ZBoe    G    A        0      0        2 
   1   chr1_52086798     ZGre    G    A        0      0        2 
   1   chr1_52086798     ZHar    G    A        0      0        2 
   1   chr1_52086798   Sample    G    A        0      0        2 
   1   chr1_52088530     AAsi    A    G        0      0        2 
   1   chr1_52088530     AKia    A    G      0.5      1        2 
   1   chr1_52088530     AOna    A    G        1      2        2 
   1   chr1_52088530     ASom    A    G        0      0        2 
   1   chr1_52088530     HCab    A    G        0      0        2 
   1   chr1_52088530     HPrz    A    G        0      0        2 
   1   chr1_52088530     ZBoe    A    G        0      0        2 
   1   chr1_52088530     ZGre    A    G        0      0        2 
   1   chr1_52088530     ZHar    A    G        0      0        2 
   1   chr1_52088530   Sample    A    G        0      0        2 
   1   chr1_52090633     AAsi    C    G        0      0        2 
   1   chr1_52090633     AKia    C    G        0      0        2 
   1   chr1_52090633     AOna    C    G        0      0        2 
   1   chr1_52090633     ASom    C    G        0      0        2 
   1   chr1_52090633     HCab    C    G        0      0        2 
   1   chr1_52090633     HPrz    C    G      0.5      1        2 
   1   chr1_52090633     ZBoe    C    G        0      0        2 
   1   chr1_52090633     ZGre    C    G        0      0        2 
   1   chr1_52090633     ZHar    C    G        0      0        2 
   1   chr1_52090633   Sample    C    G        0      0        2 
   1   chr1_52091843     AAsi    G    A        0      0        2 
   1   chr1_52091843     AKia    G    A        0      0        2 
   1   chr1_52091843     AOna    G    A        0      0        2 
   1   chr1_52091843     ASom    G    A        0      0        2 
   1   chr1_52091843     HCab    G    A        1      2        2 
   1   chr1_52091843     HPrz    G    A        1      2        2 
   1   chr1_52091843     ZBoe    G    A        0      0        2 
   1   chr1_52091843     ZGre    G    A        0      0        2 
   1   chr1_52091843     ZHar    G    A        0      0        2 
   1   chr1_52091843   Sample    G    A        0      0        2 
   1   chr1_52092824     AAsi    A    G        0      0        2 
   1   chr1_52092824     AKia    A    G        0      0        2 
   1   chr1_52092824     AOna    A    G        0      0        2 
   1   chr1_52092824     ASom    A    G        0      0        2 
   1   chr1_52092824     HCab    A    G        0      0        2 
   1   chr1_52092824     HPrz    A    G        0      0        2 
   1   chr1_52092824     ZBoe    A    G        0      0        2 
   1   chr1_52092824     ZGre    A    G        1      2        2 
   1   chr1_52092824     ZHar    A    G        0      0        2 
   1   chr1_52092824   Sample    A    G        0      0        2 
   1   chr1_52093965     AAsi    G    A        0      0        2 
   1   chr1_52093965     AKia    G    A        0      0        2 
   1   chr1_52093965     AOna    G    A        0      0        2 
   1   chr1_52093965     ASom    G    A        0      0        2 
   1   chr1_52093965     HCab    G    A        1      2        2 
   1   chr1_52093965     HPrz    G    A        1      2        2 
   1   chr1_52093965     ZBoe    G    A        0      0        2 
   1   chr1_52093965     ZGre    G    A        0      0        2 
   1   chr1_52093965     ZHar    G    A        0      0        2 
   1   chr1_52093965   Sample    G    A        0      0        2 
   1   chr1_52102473     AAsi    C    A        0      0        2 
   1   chr1_52102473     AKia    C    A        0      0        2 
   1   chr1_52102473     AOna    C    A        0      0        2 
   1   chr1_52102473     ASom    C    A        0      0        2 
   1   chr1_52102473     HCab    C    A        1      2        2 
   1   chr1_52102473     HPrz    C    A        1      2        2 
   1   chr1_52102473     ZBoe    C    A        0      0        2 
   1   chr1_52102473     ZGre    C    A        0      0        2 
   1   chr1_52102473     ZHar    C    A        0      0        2 
   1   chr1_52102473   Sample    C    A        0      0        2 
   1   chr1_52117054     AAsi    G    A        0      0        2 
   1   chr1_52117054     AKia    G    A        0      0        2 
   1   chr1_52117054     AOna    G    A        0      0        2 
   1   chr1_52117054     ASom    G    A        0      0        2 
   1   chr1_52117054     HCab    G    A        1      2        2 
   1   chr1_52117054     HPrz    G    A        1      2        2 
   1   chr1_52117054     ZBoe    G    A        0      0        2 
   1   chr1_52117054     ZGre    G    A        0      0        2 
   1   chr1_52117054     ZHar    G    A        0      0        2 
   1   chr1_52117054   Sample    G    A        0      0        2 
   1   chr1_52121401     AAsi    C    T        0      0        2 
   1   chr1_52121401     AKia    C    T        0      0        2 
   1   chr1_52121401     AOna    C    T        1      2        2 
   1   chr1_52121401     ASom    C    T        0      0        2 
   1   chr1_52121401     HCab    C    T        1      2        2 
   1   chr1_52121401     HPrz    C    T        1      2        2 
   1   chr1_52121401     ZBoe    C    T        0      0        2 
   1   chr1_52121401     ZGre    C    T        0      0        2 
   1   chr1_52121401     ZHar    C    T        0      0        2 
   1   chr1_52121401   Sample    C    T        0      0        2 
   1   chr1_52122224     AAsi    C    G        0      0        2 
   1   chr1_52122224     AKia    C    G        0      0        2 
   1   chr1_52122224     AOna    C    G        0      0        2 
   1   chr1_52122224     ASom    C    G        0      0        2 
   1   chr1_52122224     HCab    C    G        1      2        2 
   1   chr1_52122224     HPrz    C    G        1      2        2 
   1   chr1_52122224     ZBoe    C    G        0      0        2 
   1   chr1_52122224     ZGre    C    G        0      0        2 
   1   chr1_52122224     ZHar    C    G        0      0        2 
   1   chr1_52122224   Sample    C    G        0      0        2 
   1   chr1_52122774     AAsi    G    A        0      0        2 
   1   chr1_52122774     AKia    G    A        0      0        2 
   1   chr1_52122774     AOna    G    A        0      0        2 
   1   chr1_52122774     ASom    G    A        0      0        2 
   1   chr1_52122774     HCab    G    A        1      2        2 
   1   chr1_52122774     HPrz    G    A        1      2        2 
   1   chr1_52122774     ZBoe    G    A        0      0        2 
   1   chr1_52122774     ZGre    G    A        0      0        2 
   1   chr1_52122774     ZHar    G    A        0      0        2 
   1   chr1_52122774   Sample    G    A        0      0        2 
   1   chr1_52123398     AAsi    C    T        0      0        2 
   1   chr1_52123398     AKia    C    T        0      0        2 
   1   chr1_52123398     AOna    C    T        0      0        2 
   1   chr1_52123398     ASom    C    T        0      0        2 
   1   chr1_52123398     HCab    C    T        1      2        2 
   1   chr1_52123398     HPrz    C    T        1      2        2 
   1   chr1_52123398     ZBoe    C    T        0      0        2 
   1   chr1_52123398     ZGre    C    T        0      0        2 
   1   chr1_52123398     ZHar    C    T        0      0        2 
   1   chr1_52123398   Sample    C    T        0      0        2 
   1   chr1_52124739     AAsi    C    T        0      0        2 
   1   chr1_52124739     AKia    C    T        0      0        2 
   1   chr1_52124739     AOna    C    T        0      0        2 
   1   chr1_52124739     ASom    C    T        0      0        2 
   1   chr1_52124739     HCab    C    T        0      0        2 
   1   chr1_52124739     HPrz    C    T        0      0        2 
   1   chr1_52124739     ZBoe    C    T        0      0        2 
   1   chr1_52124739     ZGre    C    T        0      0        2 
   1   chr1_52124739     ZHar    C    T        1      2        2 
   1   chr1_52124739   Sample    C    T        0      0        2 
   1   chr1_52142573     AAsi    G    C        0      0        2 
   1   chr1_52142573     AKia    G    C        0      0        2 
   1   chr1_52142573     AOna    G    C        0      0        2 
   1   chr1_52142573     ASom    G    C        0      0        2 
   1   chr1_52142573     HCab    G    C        0      0        2 
   1   chr1_52142573     HPrz    G    C        0      0        2 
   1   chr1_52142573     ZBoe    G    C      0.5      1        2 
   1   chr1_52142573     ZGre    G    C        0      0        2 
   1   chr1_52142573     ZHar    G    C        0      0        2 
   1   chr1_52142573   Sample    G    C        0      0        2 
   1   chr1_52150602     AAsi    G    C        0      0        2 
   1   chr1_52150602     AKia    G    C        0      0        2 
   1   chr1_52150602     AOna    G    C        0      0        2 
   1   chr1_52150602     ASom    G    C        0      0        2 
   1   chr1_52150602     HCab    G    C        0      0        2 
   1   chr1_52150602     HPrz    G    C      0.5      1        2 
   1   chr1_52150602     ZBoe    G    C        0      0        2 
   1   chr1_52150602     ZGre    G    C        0      0        2 
   1   chr1_52150602     ZHar    G    C        0      0        2 
   1   chr1_52150602   Sample    G    C        0      0        2 
   1   chr1_52163325     AAsi    A    G        0      0        2 
   1   chr1_52163325     AKia    A    G        0      0        2 
   1   chr1_52163325     AOna    A    G        0      0        2 
   1   chr1_52163325     ASom    A    G        0      0        2 
   1   chr1_52163325     HCab    A    G        1      2        2 
   1   chr1_52163325     HPrz    A    G        1      2        2 
   1   chr1_52163325     ZBoe    A    G        0      0        2 
   1   chr1_52163325     ZGre    A    G        0      0        2 
   1   chr1_52163325     ZHar    A    G        0      0        2 
   1   chr1_52163325   Sample    A    G        0      0        2 
   1   chr1_52164697     AAsi    C    T        0      0        2 
   1   chr1_52164697     AKia    C    T        0      0        2 
   1   chr1_52164697     AOna    C    T        0      0        2 
   1   chr1_52164697     ASom    C    T      0.5      1        2 
   1   chr1_52164697     HCab    C    T        0      0        2 
   1   chr1_52164697     HPrz    C    T        0      0        2 
   1   chr1_52164697     ZBoe    C    T        0      0        2 
   1   chr1_52164697     ZGre    C    T        0      0        2 
   1   chr1_52164697     ZHar    C    T        0      0        2 
   1   chr1_52164697   Sample    C    T        0      0        2 
   1   chr1_52169917     AAsi    C    T        0      0        2 
   1   chr1_52169917     AKia    C    T        0      0        2 
   1   chr1_52169917     AOna    C    T        0      0        2 
   1   chr1_52169917     ASom    C    T        0      0        2 
   1   chr1_52169917     HCab    C    T        0      0        2 
   1   chr1_52169917     HPrz    C    T        0      0        2 
   1   chr1_52169917     ZBoe    C    T      0.5      1        2 
   1   chr1_52169917     ZGre    C    T        0      0        2 
   1   chr1_52169917     ZHar    C    T        0      0        2 
   1   chr1_52169917   Sample    C    T        0      0        2 
   1   chr1_52172557     AAsi    T    C        0      0        2 
   1   chr1_52172557     AKia    T    C        0      0        2 
   1   chr1_52172557     AOna    T    C        0      0        2 
   1   chr1_52172557     ASom    T    C        0      0        2 
   1   chr1_52172557     HCab    T    C        1      2        2 
   1   chr1_52172557     HPrz    T    C        1      2        2 
   1   chr1_52172557     ZBoe    T    C        0      0        2 
   1   chr1_52172557     ZGre    T    C        0      0        2 
   1   chr1_52172557     ZHar    T    C        0      0        2 
   1   chr1_52172557   Sample    T    C        0      0        2 
   1   chr1_52174317     AAsi    T    G        0      0        2 
   1   chr1_52174317     AKia    T    G        0      0        2 
   1   chr1_52174317     AOna    T    G        0      0        2 
   1   chr1_52174317     ASom    T    G        0      0        2 
   1   chr1_52174317     HCab    T    G        1      2        2 
   1   chr1_52174317     HPrz    T    G        1      2        2 
   1   chr1_52174317     ZBoe    T    G        0      0        2 
   1   chr1_52174317     ZGre    T    G        0      0        2 
   1   chr1_52174317     ZHar    T    G        0      0        2 
   1   chr1_52174317   Sample    T    G        0      0        2 
   1   chr1_52176384     AAsi    G    C        0      0        2 
   1   chr1_52176384     AKia    G    C        0      0        2 
   1   chr1_52176384     AOna    G    C        0      0        2 
   1   chr1_52176384     ASom    G    C        0      0        2 
   1   chr1_52176384     HCab    G    C        1      2        2 
   1   chr1_52176384     HPrz    G    C        1      2        2 
   1   chr1_52176384     ZBoe    G    C        0      0        2 
   1   chr1_52176384     ZGre    G    C        0      0        2 
   1   chr1_52176384     ZHar    G    C        0      0        2 
   1   chr1_52176384   Sample    G    C        0      0        2 
   1   chr1_52177279     AAsi    G    C        0      0        2 
   1   chr1_52177279     AKia    G    C        0      0        2 
   1   chr1_52177279     AOna    G    C        0      0        2 
   1   chr1_52177279     ASom    G    C        0      0        2 
   1   chr1_52177279     HCab    G    C      0.5      1        2 
   1   chr1_52177279     HPrz    G    C        1      2        2 
   1   chr1_52177279     ZBoe    G    C        0      0        2 
   1   chr1_52177279     ZGre    G    C        0      0        2 
   1   chr1_52177279     ZHar    G    C        0      0        2 
   1   chr1_52177279   Sample    G    C        0      0        2 
   1   chr1_52195622     AAsi    T    G        0      0        2 
   1   chr1_52195622     AKia    T    G        0      0        2 
   1   chr1_52195622     AOna    T    G        0      0        2 
   1   chr1_52195622     ASom    T    G        0      0        2 
   1   chr1_52195622     HCab    T    G        1      2        2 
   1   chr1_52195622     HPrz    T    G        1      2        2 
   1   chr1_52195622     ZBoe    T    G        0      0        2 
   1   chr1_52195622     ZGre    T    G        0      0        2 
   1   chr1_52195622     ZHar    T    G        0      0        2 
   1   chr1_52195622   Sample    T    G        0      0        2 
   1   chr1_52197232     AAsi    T    A        0      0        2 
   1   chr1_52197232     AKia    T    A        0      0        2 
   1   chr1_52197232     AOna    T    A      0.5      1        2 
   1   chr1_52197232     ASom    T    A        0      0        2 
   1   chr1_52197232     HCab    T    A        0      0        2 
   1   chr1_52197232     HPrz    T    A        0      0        2 
   1   chr1_52197232     ZBoe    T    A        0      0        2 
   1   chr1_52197232     ZGre    T    A        0      0        2 
   1   chr1_52197232     ZHar    T    A        0      0        2 
   1   chr1_52197232   Sample    T    A        0      0        2 
   1   chr1_52197571     AAsi    G    T        0      0        2 
   1   chr1_52197571     AKia    G    T        0      0        2 
   1   chr1_52197571     AOna    G    T        0      0        2 
   1   chr1_52197571     ASom    G    T        0      0        2 
   1   chr1_52197571     HCab    G    T        0      0        2 
   1   chr1_52197571     HPrz    G    T        0      0        2 
   1   chr1_52197571     ZBoe    G    T        0      0        2 
   1   chr1_52197571     ZGre    G    T        1      2        2 
   1   chr1_52197571     ZHar    G    T        0      0        2 
   1   chr1_52197571   Sample    G    T        0      0        2 
   1   chr1_52202489     AAsi    G    C        1      2        2 
   1   chr1_52202489     AKia    G    C        0      0        2 
   1   chr1_52202489     AOna    G    C        0      0        2 
   1   chr1_52202489     ASom    G    C        0      0        2 
   1   chr1_52202489     HCab    G    C        0      0        2 
   1   chr1_52202489     HPrz    G    C        0      0        2 
   1   chr1_52202489     ZBoe    G    C        0      0        2 
   1   chr1_52202489     ZGre    G    C        0      0        2 
   1   chr1_52202489     ZHar    G    C        0      0        2 
   1   chr1_52202489   Sample    G    C        1      2        2 
   1   chr1_52203694     AAsi    G    T        0      0        2 
   1   chr1_52203694     AKia    G    T        0      0        2 
   1   chr1_52203694     AOna    G    T        0      0        2 
   1   chr1_52203694     ASom    G    T        0      0        2 
   1   chr1_52203694     HCab    G    T        1      2        2 
   1   chr1_52203694     HPrz    G    T        1      2        2 
   1   chr1_52203694     ZBoe    G    T        0      0        2 
   1   chr1_52203694     ZGre    G    T        0      0        2 
   1   chr1_52203694     ZHar    G    T        0      0        2 
   1   chr1_52203694   Sample    G    T        0      0        2 
   1   chr1_52205420     AAsi    T    C        0      0        2 
   1   chr1_52205420     AKia    T    C        0      0        2 
   1   chr1_52205420     AOna    T    C      0.5      1        2 
   1   chr1_52205420     ASom    T    C        0      0        2 
   1   chr1_52205420     HCab    T    C        0      0        2 
   1   chr1_52205420     HPrz    T    C        0      0        2 
   1   chr1_52205420     ZBoe    T    C        0      0        2 
   1   chr1_52205420     ZGre    T    C        0      0        2 
   1   chr1_52205420     ZHar    T    C        0      0        2 
   1   chr1_52205420   Sample    T    C        0      0        2 
   1   chr1_52205721     AAsi    A    G        0      0        2 
   1   chr1_52205721     AKia    A    G        0      0        2 
   1   chr1_52205721     AOna    A    G        0      0        2 
   1   chr1_52205721     ASom    A    G        0      0        2 
   1   chr1_52205721     HCab    A    G      0.5      1        2 
   1   chr1_52205721     HPrz    A    G        0      0        2 
   1   chr1_52205721     ZBoe    A    G        0      0        2 
   1   chr1_52205721     ZGre    A    G        0      0        2 
   1   chr1_52205721     ZHar    A    G        0      0        2 
   1   chr1_52205721   Sample    A    G        0      0        2 
   1   chr1_52207951     AAsi    A    G        0      0        2 
   1   chr1_52207951     AKia    A    G        0      0        2 
   1   chr1_52207951     AOna    A    G        0      0        2 
   1   chr1_52207951     ASom    A    G        1      2        2 
   1   chr1_52207951     HCab    A    G        0      0        2 
   1   chr1_52207951     HPrz    A    G        0      0        2 
   1   chr1_52207951     ZBoe    A    G        0      0        2 
   1   chr1_52207951     ZGre    A    G        0      0        2 
   1   chr1_52207951     ZHar    A    G        0      0        2 
   1   chr1_52207951   Sample    A    G        0      0        2 
   1   chr1_52222632     AAsi    A    G        0      0        2 
   1   chr1_52222632     AKia    A    G        0      0        2 
   1   chr1_52222632     AOna    A    G        0      0        2 
   1   chr1_52222632     ASom    A    G        0      0        2 
   1   chr1_52222632     HCab    A    G        1      2        2 
   1   chr1_52222632     HPrz    A    G        1      2        2 
   1   chr1_52222632     ZBoe    A    G        0      0        2 
   1   chr1_52222632     ZGre    A    G        0      0        2 
   1   chr1_52222632     ZHar    A    G        0      0        2 
   1   chr1_52222632   Sample    A    G        0      0        2 
   1   chr1_52224087     AAsi    C    G        0      0        2 
   1   chr1_52224087     AKia    C    G        0      0        2 
   1   chr1_52224087     AOna    C    G        0      0        2 
   1   chr1_52224087     ASom    C    G        0      0        2 
   1   chr1_52224087     HCab    C    G        1      2        2 
   1   chr1_52224087     HPrz    C    G        1      2        2 
   1   chr1_52224087     ZBoe    C    G        0      0        2 
   1   chr1_52224087     ZGre    C    G        0      0        2 
   1   chr1_52224087     ZHar    C    G        0      0        2 
   1   chr1_52224087   Sample    C    G        0      0        2 
   1   chr1_52227292     AAsi    A    G        0      0        2 
   1   chr1_52227292     AKia    A    G        0      0        2 
   1   chr1_52227292     AOna    A    G        0      0        2 
   1   chr1_52227292     ASom    A    G        0      0        2 
   1   chr1_52227292     HCab    A    G        1      2        2 
   1   chr1_52227292     HPrz    A    G        1      2        2 
   1   chr1_52227292     ZBoe    A    G        0      0        2 
   1   chr1_52227292     ZGre    A    G        0      0        2 
   1   chr1_52227292     ZHar    A    G        0      0        2 
   1   chr1_52227292   Sample    A    G        0      0        2 
   1   chr1_52228273     AAsi    A    G        0      0        2 
   1   chr1_52228273     AKia    A    G        0      0        2 
   1   chr1_52228273     AOna    A    G        0      0        2 
   1   chr1_52228273     ASom    A    G        0      0        2 
   1   chr1_52228273     HCab    A    G        1      2        2 
   1   chr1_52228273     HPrz    A    G        1      2        2 
   1   chr1_52228273     ZBoe    A    G        0      0        2 
   1   chr1_52228273     ZGre    A    G        0      0        2 
   1   chr1_52228273     ZHar    A    G        0      0        2 
   1   chr1_52228273   Sample    A    G        0      0        2 
   1   chr1_52229426     AAsi    A    G        0      0        2 
   1   chr1_52229426     AKia    A    G        0      0        2 
   1   chr1_52229426     AOna    A    G        0      0        2 
   1   chr1_52229426     ASom    A    G        0      0        2 
   1   chr1_52229426     HCab    A    G        0      0        2 
   1   chr1_52229426     HPrz    A    G      0.5      1        2 
   1   chr1_52229426     ZBoe    A    G        0      0        2 
   1   chr1_52229426     ZGre    A    G        0      0        2 
   1   chr1_52229426     ZHar    A    G        0      0        2 
   1   chr1_52229426   Sample    A    G        0      0        2 
   1   chr1_52235397     AAsi    G    A        0      0        2 
   1   chr1_52235397     AKia    G    A        0      0        2 
   1   chr1_52235397     AOna    G    A        0      0        2 
   1   chr1_52235397     ASom    G    A        0      0        2 
   1   chr1_52235397     HCab    G    A        1      2        2 
   1   chr1_52235397     HPrz    G    A        1      2        2 
   1   chr1_52235397     ZBoe    G    A        0      0        2 
   1   chr1_52235397     ZGre    G    A        0      0        2 
   1   chr1_52235397     ZHar    G    A        0      0        2 
   1   chr1_52235397   Sample    G    A        0      0        2 
   1   chr1_52236674     AAsi    C    A        0      0        2 
   1   chr1_52236674     AKia    C    A        0      0        2 
   1   chr1_52236674     AOna    C    A        1      2        2 
   1   chr1_52236674     ASom    C    A        0      0        2 
   1   chr1_52236674     HCab    C    A        0      0        2 
   1   chr1_52236674     HPrz    C    A        0      0        2 
   1   chr1_52236674     ZBoe    C    A        0      0        2 
   1   chr1_52236674     ZGre    C    A        0      0        2 
   1   chr1_52236674     ZHar    C    A        0      0        2 
   1   chr1_52236674   Sample    C    A        0      0        2 
   1   chr1_52237167     AAsi    C    T        0      0        2 
   1   chr1_52237167     AKia    C    T        0      0        2 
   1   chr1_52237167     AOna    C    T      0.5      1        2 
   1   chr1_52237167     ASom    C    T        0      0        2 
   1   chr1_52237167     HCab    C    T        0      0        2 
   1   chr1_52237167     HPrz    C    T        0      0        2 
   1   chr1_52237167     ZBoe    C    T        0      0        2 
   1   chr1_52237167     ZGre    C    T        0      0        2 
   1   chr1_52237167     ZHar    C    T        0      0        2 
   1   chr1_52237167   Sample    C    T        0      0        2 
   1   chr1_52241511     AAsi    A    G        0      0        2 
   1   chr1_52241511     AKia    A    G        0      0        2 
   1   chr1_52241511     AOna    A    G        0      0        2 
   1   chr1_52241511     ASom    A    G        0      0        2 
   1   chr1_52241511     HCab    A    G        0      0        2 
   1   chr1_52241511     HPrz    A    G        0      0        2 
   1   chr1_52241511     ZBoe    A    G        1      2        2 
   1   chr1_52241511     ZGre    A    G        0      0        2 
   1   chr1_52241511     ZHar    A    G        0      0        2 
   1   chr1_52241511   Sample    A    G        0      0        2 
   1   chr1_52246556     AAsi    T    C        0      0        2 
   1   chr1_52246556     AKia    T    C        0      0        2 
   1   chr1_52246556     AOna    T    C        0      0        2 
   1   chr1_52246556     ASom    T    C      0.5      1        2 
   1   chr1_52246556     HCab    T    C        0      0        2 
   1   chr1_52246556     HPrz    T    C        0      0        2 
   1   chr1_52246556     ZBoe    T    C        0      0        2 
   1   chr1_52246556     ZGre    T    C        0      0        2 
   1   chr1_52246556     ZHar    T    C        0      0        2 
   1   chr1_52246556   Sample    T    C        0      0        2 
   1   chr1_52248242     AAsi    C    G        0      0        2 
   1   chr1_52248242     AKia    C    G        0      0        2 
   1   chr1_52248242     AOna    C    G        0      0        2 
   1   chr1_52248242     ASom    C    G        0      0        2 
   1   chr1_52248242     HCab    C    G        1      2        2 
   1   chr1_52248242     HPrz    C    G        1      2        2 
   1   chr1_52248242     ZBoe    C    G        0      0        2 
   1   chr1_52248242     ZGre    C    G        0      0        2 
   1   chr1_52248242     ZHar    C    G        0      0        2 
   1   chr1_52248242   Sample    C    G        0      0        2 
   1   chr1_52248255     AAsi    T    A        0      0        2 
   1   chr1_52248255     AKia    T    A        0      0        2 
   1   chr1_52248255     AOna    T    A      0.5      1        2 
   1   chr1_52248255     ASom    T    A        0      0        2 
   1   chr1_52248255     HCab    T    A        0      0        2 
   1   chr1_52248255     HPrz    T    A        0      0        2 
   1   chr1_52248255     ZBoe    T    A        0      0        2 
   1   chr1_52248255     ZGre    T    A        0      0        2 
   1   chr1_52248255     ZHar    T    A        0      0        2 
   1   chr1_52248255   Sample    T    A        0      0        2 
   1   chr1_52252366     AAsi    T    C        0      0        2 
   1   chr1_52252366     AKia    T    C        0      0        2 
   1   chr1_52252366     AOna    T    C        0      0        2 
   1   chr1_52252366     ASom    T    C        0      0        2 
   1   chr1_52252366     HCab    T    C        1      2        2 
   1   chr1_52252366     HPrz    T    C        1      2        2 
   1   chr1_52252366     ZBoe    T    C        0      0        2 
   1   chr1_52252366     ZGre    T    C        0      0        2 
   1   chr1_52252366     ZHar    T    C        0      0        2 
   1   chr1_52252366   Sample    T    C        0      0        2 
   1   chr1_52258744     AAsi    A    T        0      0        2 
   1   chr1_52258744     AKia    A    T        0      0        2 
   1   chr1_52258744     AOna    A    T        0      0        2 
   1   chr1_52258744     ASom    A    T        0      0        2 
   1   chr1_52258744     HCab    A    T        1      2        2 
   1   chr1_52258744     HPrz    A    T        1      2        2 
   1   chr1_52258744     ZBoe    A    T        0      0        2 
   1   chr1_52258744     ZGre    A    T        0      0        2 
   1   chr1_52258744     ZHar    A    T        0      0        2 
   1   chr1_52258744   Sample    A    T        0      0        2 
   1   chr1_52262043     AAsi    T    C        0      0        2 
   1   chr1_52262043     AKia    T    C        0      0        2 
   1   chr1_52262043     AOna    T    C        0      0        2 
   1   chr1_52262043     ASom    T    C        0      0        2 
   1   chr1_52262043     HCab    T    C        1      2        2 
   1   chr1_52262043     HPrz    T    C        1      2        2 
   1   chr1_52262043     ZBoe    T    C        0      0        2 
   1   chr1_52262043     ZGre    T    C        0      0        2 
   1   chr1_52262043     ZHar    T    C        0      0        2 
   1   chr1_52262043   Sample    T    C        0      0        2 
   1   chr1_52263996     AAsi    G    A        0      0        2 
   1   chr1_52263996     AKia    G    A        0      0        2 
   1   chr1_52263996     AOna    G    A        0      0        2 
   1   chr1_52263996     ASom    G    A        0      0        2 
   1   chr1_52263996     HCab    G    A        1      2        2 
   1   chr1_52263996     HPrz    G    A        1      2        2 
   1   chr1_52263996     ZBoe    G    A        0      0        2 
   1   chr1_52263996     ZGre    G    A        0      0        2 
   1   chr1_52263996     ZHar    G    A        0      0        2 
   1   chr1_52263996   Sample    G    A        0      0        2 
   1   chr1_52268434     AAsi    C    T        0      0        2 
   1   chr1_52268434     AKia    C    T      0.5      1        2 
   1   chr1_52268434     AOna    C    T        0      0        2 
   1   chr1_52268434     ASom    C    T        0      0        2 
   1   chr1_52268434     HCab    C    T        0      0        2 
   1   chr1_52268434     HPrz    C    T        0      0        2 
   1   chr1_52268434     ZBoe    C    T        0      0        2 
   1   chr1_52268434     ZGre    C    T        0      0        2 
   1   chr1_52268434     ZHar    C    T        0      0        2 
   1   chr1_52268434   Sample    C    T        0      0        2 
   1   chr1_52270274     AAsi    G    A        0      0        2 
   1   chr1_52270274     AKia    G    A        0      0        2 
   1   chr1_52270274     AOna    G    A        0      0        2 
   1   chr1_52270274     ASom    G    A        0      0        2 
   1   chr1_52270274     HCab    G    A        0      0        2 
   1   chr1_52270274     HPrz    G    A        0      0        2 
   1   chr1_52270274     ZBoe    G    A        0      0        2 
   1   chr1_52270274     ZGre    G    A        1      2        2 
   1   chr1_52270274     ZHar    G    A        0      0        2 
   1   chr1_52270274   Sample    G    A        0      0        2 
   1   chr1_52271855     AAsi    G    T        1      2        2 
   1   chr1_52271855     AKia    G    T        0      0        2 
   1   chr1_52271855     AOna    G    T        0      0        2 
   1   chr1_52271855     ASom    G    T        0      0        2 
   1   chr1_52271855     HCab    G    T        0      0        2 
   1   chr1_52271855     HPrz    G    T        0      0        2 
   1   chr1_52271855     ZBoe    G    T        0      0        2 
   1   chr1_52271855     ZGre    G    T        0      0        2 
   1   chr1_52271855     ZHar    G    T        0      0        2 
   1   chr1_52271855   Sample    G    T        1      2        2 
   1   chr1_52272179     AAsi    T    C        0      0        2 
   1   chr1_52272179     AKia    T    C        0      0        2 
   1   chr1_52272179     AOna    T    C        0      0        2 
   1   chr1_52272179     ASom    T    C        0      0        2 
   1   chr1_52272179     HCab    T    C        1      2        2 
   1   chr1_52272179     HPrz    T    C        1      2        2 
   1   chr1_52272179     ZBoe    T    C        0      0        2 
   1   chr1_52272179     ZGre    T    C        0      0        2 
   1   chr1_52272179     ZHar    T    C        0      0        2 
   1   chr1_52272179   Sample    T    C        0      0        2 
   1   chr1_52277555     AAsi    C    T        0      0        2 
   1   chr1_52277555     AKia    C    T        0      0        2 
   1   chr1_52277555     AOna    C    T        0      0        2 
   1   chr1_52277555     ASom    C    T        0      0        2 
   1   chr1_52277555     HCab    C    T        0      0        2 
   1   chr1_52277555     HPrz    C    T        0      0        2 
   1   chr1_52277555     ZBoe    C    T      0.5      1        2 
   1   chr1_52277555     ZGre    C    T        0      0        2 
   1   chr1_52277555     ZHar    C    T        0      0        2 
   1   chr1_52277555   Sample    C    T        0      0        2 
   1   chr1_52278620     AAsi    A    G        0      0        2 
   1   chr1_52278620     AKia    A    G        0      0        2 
   1   chr1_52278620     AOna    A    G        0      0        2 
   1   chr1_52278620     ASom    A    G        0      0        2 
   1   chr1_52278620     HCab    A    G        0      0        2 
   1   chr1_52278620     HPrz    A    G        0      0        2 
   1   chr1_52278620     ZBoe    A    G      0.5      1        2 
   1   chr1_52278620     ZGre    A    G        0      0        2 
   1   chr1_52278620     ZHar    A    G        0      0        2 
   1   chr1_52278620   Sample    A    G        0      0        2 
   1   chr1_52281645     AAsi    T    C        0      0        2 
   1   chr1_52281645     AKia    T    C        0      0        2 
   1   chr1_52281645     AOna    T    C        0      0        2 
   1   chr1_52281645     ASom    T    C        0      0        2 
   1   chr1_52281645     HCab    T    C      0.5      1        2 
   1   chr1_52281645     HPrz    T    C        0      0        2 
   1   chr1_52281645     ZBoe    T    C        0      0        2 
   1   chr1_52281645     ZGre    T    C        0      0        2 
   1   chr1_52281645     ZHar    T    C        0      0        2 
   1   chr1_52281645   Sample    T    C        0      0        2 
   1   chr1_52283502     AAsi    G    C        0      0        2 
   1   chr1_52283502     AKia    G    C        1      2        2 
   1   chr1_52283502     AOna    G    C      0.5      1        2 
   1   chr1_52283502     ASom    G    C        0      0        2 
   1   chr1_52283502     HCab    G    C        0      0        2 
   1   chr1_52283502     HPrz    G    C        0      0        2 
   1   chr1_52283502     ZBoe    G    C        0      0        2 
   1   chr1_52283502     ZGre    G    C        0      0        2 
   1   chr1_52283502     ZHar    G    C        0      0        2 
   1   chr1_52283502   Sample    G    C        0      0        2 
   1   chr1_52283715     AAsi    G    A        0      0        2 
   1   chr1_52283715     AKia    G    A        0      0        2 
   1   chr1_52283715     AOna    G    A        0      0        2 
   1   chr1_52283715     ASom    G    A        0      0        2 
   1   chr1_52283715     HCab    G    A      0.5      1        2 
   1   chr1_52283715     HPrz    G    A        0      0        2 
   1   chr1_52283715     ZBoe    G    A        0      0        2 
   1   chr1_52283715     ZGre    G    A        0      0        2 
   1   chr1_52283715     ZHar    G    A        0      0        2 
   1   chr1_52283715   Sample    G    A        0      0        2 
   1   chr1_52291517     AAsi    G    A        0      0        2 
   1   chr1_52291517     AKia    G    A        1      2        2 
   1   chr1_52291517     AOna    G    A      0.5      1        2 
   1   chr1_52291517     ASom    G    A        0      0        2 
   1   chr1_52291517     HCab    G    A        0      0        2 
   1   chr1_52291517     HPrz    G    A        0      0        2 
   1   chr1_52291517     ZBoe    G    A        0      0        2 
   1   chr1_52291517     ZGre    G    A        0      0        2 
   1   chr1_52291517     ZHar    G    A        0      0        2 
   1   chr1_52291517   Sample    G    A        0      0        2 
   1   chr1_52298551     AAsi    C    T        0      0        2 
   1   chr1_52298551     AKia    C    T        0      0        2 
   1   chr1_52298551     AOna    C    T        0      0        2 
   1   chr1_52298551     ASom    C    T        0      0        2 
   1   chr1_52298551     HCab    C    T        0      0        2 
   1   chr1_52298551     HPrz    C    T        0      0        2 
   1   chr1_52298551     ZBoe    C    T        0      0        2 
   1   chr1_52298551     ZGre    C    T        0      0        2 
   1   chr1_52298551     ZHar    C    T        1      2        2 
   1   chr1_52298551   Sample    C    T        0      0        2 
   1   chr1_52314104     AAsi    G    A        0      0        2 
   1   chr1_52314104     AKia    G    A        1      2        2 
   1   chr1_52314104     AOna    G    A        1      2        2 
   1   chr1_52314104     ASom    G    A        0      0        2 
   1   chr1_52314104     HCab    G    A        0      0        2 
   1   chr1_52314104     HPrz    G    A        0      0        2 
   1   chr1_52314104     ZBoe    G    A        0      0        2 
   1   chr1_52314104     ZGre    G    A        0      0        2 
   1   chr1_52314104     ZHar    G    A        0      0        2 
   1   chr1_52314104   Sample    G    A        0      0        2 
   1   chr1_52314394     AAsi    G    A        0      0        2 
   1   chr1_52314394     AKia    G    A        0      0        2 
   1   chr1_52314394     AOna    G    A        0      0        2 
   1   chr1_52314394     ASom    G    A        0      0        2 
   1   chr1_52314394     HCab    G    A        1      2        2 
   1   chr1_52314394     HPrz    G    A        1      2        2 
   1   chr1_52314394     ZBoe    G    A        0      0        2 
   1   chr1_52314394     ZGre    G    A        0      0        2 
   1   chr1_52314394     ZHar    G    A        0      0        2 
   1   chr1_52314394   Sample    G    A        0      0        2 
   1   chr1_52315572     AAsi    A    G        0      0        2 
   1   chr1_52315572     AKia    A    G        0      0        2 
   1   chr1_52315572     AOna    A    G        0      0        2 
   1   chr1_52315572     ASom    A    G        0      0        2 
   1   chr1_52315572     HCab    A    G        0      0        2 
   1   chr1_52315572     HPrz    A    G        0      0        2 
   1   chr1_52315572     ZBoe    A    G      0.5      1        2 
   1   chr1_52315572     ZGre    A    G        0      0        2 
   1   chr1_52315572     ZHar    A    G        0      0        2 
   1   chr1_52315572   Sample    A    G        0      0        2 
   1   chr1_52322838     AAsi    T    G        0      0        2 
   1   chr1_52322838     AKia    T    G        0      0        2 
   1   chr1_52322838     AOna    T    G        0      0        2 
   1   chr1_52322838     ASom    T    G        0      0        2 
   1   chr1_52322838     HCab    T    G        1      2        2 
   1   chr1_52322838     HPrz    T    G        1      2        2 
   1   chr1_52322838     ZBoe    T    G        0      0        2 
   1   chr1_52322838     ZGre    T    G        0      0        2 
   1   chr1_52322838     ZHar    T    G        0      0        2 
   1   chr1_52322838   Sample    T    G        0      0        2 
   1   chr1_52329043     AAsi    G    C        0      0        2 
   1   chr1_52329043     AKia    G    C        0      0        2 
   1   chr1_52329043     AOna    G    C        0      0        2 
   1   chr1_52329043     ASom    G    C        0      0        2 
   1   chr1_52329043     HCab    G    C        0      0        2 
   1   chr1_52329043     HPrz    G    C      0.5      1        2 
   1   chr1_52329043     ZBoe    G    C        0      0        2 
   1   chr1_52329043     ZGre    G    C        0      0        2 
   1   chr1_52329043     ZHar    G    C        0      0        2 
   1   chr1_52329043   Sample    G    C        0      0        2 
   1   chr1_52333209     AAsi    A    G        0      0        2 
   1   chr1_52333209     AKia    A    G        0      0        2 
   1   chr1_52333209     AOna    A    G        0      0        2 
   1   chr1_52333209     ASom    A    G        0      0        2 
   1   chr1_52333209     HCab    A    G        1      2        2 
   1   chr1_52333209     HPrz    A    G        1      2        2 
   1   chr1_52333209     ZBoe    A    G        0      0        2 
   1   chr1_52333209     ZGre    A    G        0      0        2 
   1   chr1_52333209     ZHar    A    G        0      0        2 
   1   chr1_52333209   Sample    A    G        0      0        2 
   1   chr1_52335180     AAsi    G    A        0      0        2 
   1   chr1_52335180     AKia    G    A        0      0        2 
   1   chr1_52335180     AOna    G    A        0      0        2 
   1   chr1_52335180     ASom    G    A        0      0        2 
   1   chr1_52335180     HCab    G    A        0      0        2 
   1   chr1_52335180     HPrz    G    A        0      0        2 
   1   chr1_52335180     ZBoe    G    A        0      0        2 
   1   chr1_52335180     ZGre    G    A      0.5      1        2 
   1   chr1_52335180     ZHar    G    A        0      0        2 
   1   chr1_52335180   Sample    G    A        0      0        2 
   1   chr1_52350894     AAsi    C    G        0      0        2 
   1   chr1_52350894     AKia    C    G        0      0        2 
   1   chr1_52350894     AOna    C    G        0      0        2 
   1   chr1_52350894     ASom    C    G        0      0        2 
   1   chr1_52350894     HCab    C    G        0      0        2 
   1   chr1_52350894     HPrz    C    G        0      0        2 
   1   chr1_52350894     ZBoe    C    G      0.5      1        2 
   1   chr1_52350894     ZGre    C    G        0      0        2 
   1   chr1_52350894     ZHar    C    G        0      0        2 
   1   chr1_52350894   Sample    C    G        0      0        2 
   1   chr1_52351873     AAsi    T    C        0      0        2 
   1   chr1_52351873     AKia    T    C        0      0        2 
   1   chr1_52351873     AOna    T    C        0      0        2 
   1   chr1_52351873     ASom    T    C        0      0        2 
   1   chr1_52351873     HCab    T    C        0      0        2 
   1   chr1_52351873     HPrz    T    C        0      0        2 
   1   chr1_52351873     ZBoe    T    C        0      0        2 
   1   chr1_52351873     ZGre    T    C        0      0        2 
   1   chr1_52351873     ZHar    T    C        1      2        2 
   1   chr1_52351873   Sample    T    C        0      0        2 
   1   chr1_52356761     AAsi    C    G        0      0        2 
   1   chr1_52356761     AKia    C    G        0      0        2 
   1   chr1_52356761     AOna    C    G        0      0        2 
   1   chr1_52356761     ASom    C    G        0      0        2 
   1   chr1_52356761     HCab    C    G        1      2        2 
   1   chr1_52356761     HPrz    C    G        1      2        2 
   1   chr1_52356761     ZBoe    C    G        0      0        2 
   1   chr1_52356761     ZGre    C    G        0      0        2 
   1   chr1_52356761     ZHar    C    G        0      0        2 
   1   chr1_52356761   Sample    C    G        0      0        2 
   1   chr1_52357165     AAsi    G    C        0      0        2 
   1   chr1_52357165     AKia    G    C        0      0        2 
   1   chr1_52357165     AOna    G    C        0      0        2 
   1   chr1_52357165     ASom    G    C        0      0        2 
   1   chr1_52357165     HCab    G    C        0      0        2 
   1   chr1_52357165     HPrz    G    C        0      0        2 
   1   chr1_52357165     ZBoe    G    C        1      2        2 
   1   chr1_52357165     ZGre    G    C        0      0        2 
   1   chr1_52357165     ZHar    G    C        1      2        2 
   1   chr1_52357165   Sample    G    C        0      0        2 
   1   chr1_52373531     AAsi    T    A        0      0        2 
   1   chr1_52373531     AKia    T    A        0      0        2 
   1   chr1_52373531     AOna    T    A        0      0        2 
   1   chr1_52373531     ASom    T    A        0      0        2 
   1   chr1_52373531     HCab    T    A      0.5      1        2 
   1   chr1_52373531     HPrz    T    A        0      0        2 
   1   chr1_52373531     ZBoe    T    A        0      0        2 
   1   chr1_52373531     ZGre    T    A        0      0        2 
   1   chr1_52373531     ZHar    T    A        0      0        2 
   1   chr1_52373531   Sample    T    A        0      0        2 
   1   chr1_52392983     AAsi    T    C        0      0        2 
   1   chr1_52392983     AKia    T    C        1      2        2 
   1   chr1_52392983     AOna    T    C        1      2        2 
   1   chr1_52392983     ASom    T    C        0      0        2 
   1   chr1_52392983     HCab    T    C        0      0        2 
   1   chr1_52392983     HPrz    T    C        0      0        2 
   1   chr1_52392983     ZBoe    T    C        0      0        2 
   1   chr1_52392983     ZGre    T    C        0      0        2 
   1   chr1_52392983     ZHar    T    C        0      0        2 
   1   chr1_52392983   Sample    T    C        0      0        2 
   1   chr1_52400872     AAsi    A    G        0      0        2 
   1   chr1_52400872     AKia    A    G        1      2        2 
   1   chr1_52400872     AOna    A    G      0.5      1        2 
   1   chr1_52400872     ASom    A    G        0      0        2 
   1   chr1_52400872     HCab    A    G        0      0        2 
   1   chr1_52400872     HPrz    A    G        0      0        2 
   1   chr1_52400872     ZBoe    A    G        0      0        2 
   1   chr1_52400872     ZGre    A    G        0      0        2 
   1   chr1_52400872     ZHar    A    G        0      0        2 
   1   chr1_52400872   Sample    A    G        0      0        2 
   1   chr1_52405185     AAsi    G    C        0      0        2 
   1   chr1_52405185     AKia    G    C        0      0        2 
   1   chr1_52405185     AOna    G    C        0      0        2 
   1   chr1_52405185     ASom    G    C        0      0        2 
   1   chr1_52405185     HCab    G    C        0      0        2 
   1   chr1_52405185     HPrz    G    C        0      0        2 
   1   chr1_52405185     ZBoe    G    C        1      2        2 
   1   chr1_52405185     ZGre    G    C        0      0        2 
   1   chr1_52405185     ZHar    G    C        0      0        2 
   1   chr1_52405185   Sample    G    C        0      0        2 
   1   chr1_52407032     AAsi    C    T        1      2        2 
   1   chr1_52407032     AKia    C    T        0      0        2 
   1   chr1_52407032     AOna    C    T        0      0        2 
   1   chr1_52407032     ASom    C    T        0      0        2 
   1   chr1_52407032     HCab    C    T        0      0        2 
   1   chr1_52407032     HPrz    C    T        0      0        2 
   1   chr1_52407032     ZBoe    C    T        0      0        2 
   1   chr1_52407032     ZGre    C    T        0      0        2 
   1   chr1_52407032     ZHar    C    T        0      0        2 
   1   chr1_52407032   Sample    C    T        1      2        2 
   1   chr1_52413135     AAsi    A    C        0      0        2 
   1   chr1_52413135     AKia    A    C        0      0        2 
   1   chr1_52413135     AOna    A    C        0      0        2 
   1   chr1_52413135     ASom    A    C        0      0        2 
   1   chr1_52413135     HCab    A    C        0      0        2 
   1   chr1_52413135     HPrz    A    C        0      0        2 
   1   chr1_52413135     ZBoe    A    C        1      2        2 
   1   chr1_52413135     ZGre    A    C        0      0        2 
   1   chr1_52413135     ZHar    A    C        1      2        2 
   1   chr1_52413135   Sample    A    C        0      0        2 
   1   chr1_52413522     AAsi    C    T        0      0        2 
   1   chr1_52413522     AKia    C    T        0      0        2 
   1   chr1_52413522     AOna    C    T        0      0        2 
   1   chr1_52413522     ASom    C    T        0      0        2 
   1   chr1_52413522     HCab    C    T      0.5      1        2 
   1   chr1_52413522     HPrz    C    T        0      0        2 
   1   chr1_52413522     ZBoe    C    T        0      0        2 
   1   chr1_52413522     ZGre    C    T        0      0        2 
   1   chr1_52413522     ZHar    C    T        0      0        2 
   1   chr1_52413522   Sample    C    T        0      0        2 
   1   chr1_52416325     AAsi    A    T        0      0        2 
   1   chr1_52416325     AKia    A    T        0      0        2 
   1   chr1_52416325     AOna    A    T        0      0        2 
   1   chr1_52416325     ASom    A    T      0.5      1        2 
   1   chr1_52416325     HCab    A    T        0      0        2 
   1   chr1_52416325     HPrz    A    T        0      0        2 
   1   chr1_52416325     ZBoe    A    T        0      0        2 
   1   chr1_52416325     ZGre    A    T        0      0        2 
   1   chr1_52416325     ZHar    A    T        0      0        2 
   1   chr1_52416325   Sample    A    T        0      0        2 
   1   chr1_52420785     AAsi    A    G        0      0        2 
   1   chr1_52420785     AKia    A    G        0      0        2 
   1   chr1_52420785     AOna    A    G        0      0        2 
   1   chr1_52420785     ASom    A    G        0      0        2 
   1   chr1_52420785     HCab    A    G        1      2        2 
   1   chr1_52420785     HPrz    A    G        1      2        2 
   1   chr1_52420785     ZBoe    A    G        0      0        2 
   1   chr1_52420785     ZGre    A    G        0      0        2 
   1   chr1_52420785     ZHar    A    G        0      0        2 
   1   chr1_52420785   Sample    A    G        0      0        2 
   1   chr1_52423079     AAsi    A    G        0      0        2 
   1   chr1_52423079     AKia    A    G        1      2        2 
   1   chr1_52423079     AOna    A    G        1      2        2 
   1   chr1_52423079     ASom    A    G        0      0        2 
   1   chr1_52423079     HCab    A    G        0      0        2 
   1   chr1_52423079     HPrz    A    G        0      0        2 
   1   chr1_52423079     ZBoe    A    G        0      0        2 
   1   chr1_52423079     ZGre    A    G        0      0        2 
   1   chr1_52423079     ZHar    A    G        0      0        2 
   1   chr1_52423079   Sample    A    G        0      0        2 
   1   chr1_52425388     AAsi    C    T        0      0        2 
   1   chr1_52425388     AKia    C    T        0      0        2 
   1   chr1_52425388     AOna    C    T        0      0        2 
   1   chr1_52425388     ASom    C    T        0      0        2 
   1   chr1_52425388     HCab    C    T        1      2        2 
   1   chr1_52425388     HPrz    C    T        1      2        2 
   1   chr1_52425388     ZBoe    C    T        0      0        2 
   1   chr1_52425388     ZGre    C    T        0      0        2 
   1   chr1_52425388     ZHar    C    T        0      0        2 
   1   chr1_52425388   Sample    C    T        0      0        2 
   1   chr1_52429777     AAsi    C    G        0      0        2 
   1   chr1_52429777     AKia    C    G        0      0        2 
   1   chr1_52429777     AOna    C    G      0.5      1        2 
   1   chr1_52429777     ASom    C    G        0      0        2 
   1   chr1_52429777     HCab    C    G        0      0        2 
   1   chr1_52429777     HPrz    C    G        0      0        2 
   1   chr1_52429777     ZBoe    C    G        0      0        2 
   1   chr1_52429777     ZGre    C    G        0      0        2 
   1   chr1_52429777     ZHar    C    G        0      0        2 
   1   chr1_52429777   Sample    C    G        0      0        2 
   1   chr1_52432503     AAsi    A    C        0      0        2 
   1   chr1_52432503     AKia    A    C        0      0        2 
   1   chr1_52432503     AOna    A    C        0      0        2 
   1   chr1_52432503     ASom    A    C        0      0        2 
   1   chr1_52432503     HCab    A    C        0      0        2 
   1   chr1_52432503     HPrz    A    C        0      0        2 
   1   chr1_52432503     ZBoe    A    C        0      0        2 
   1   chr1_52432503     ZGre    A    C      0.5      1        2 
   1   chr1_52432503     ZHar    A    C        0      0        2 
   1   chr1_52432503   Sample    A    C        0      0        2 
   1   chr1_52440394     AAsi    T    C        0      0        2 
   1   chr1_52440394     AKia    T    C        0      0        2 
   1   chr1_52440394     AOna    T    C        0      0        2 
   1   chr1_52440394     ASom    T    C        0      0        2 
   1   chr1_52440394     HCab    T    C        1      2        2 
   1   chr1_52440394     HPrz    T    C        1      2        2 
   1   chr1_52440394     ZBoe    T    C        0      0        2 
   1   chr1_52440394     ZGre    T    C        0      0        2 
   1   chr1_52440394     ZHar    T    C        0      0        2 
   1   chr1_52440394   Sample    T    C        0      0        2 
   1   chr1_52447022     AAsi    C    T        0      0        2 
   1   chr1_52447022     AKia    C    T        1      2        2 
   1   chr1_52447022     AOna    C    T      0.5      1        2 
   1   chr1_52447022     ASom    C    T        0      0        2 
   1   chr1_52447022     HCab    C    T        0      0        2 
   1   chr1_52447022     HPrz    C    T        0      0        2 
   1   chr1_52447022     ZBoe    C    T        0      0        2 
   1   chr1_52447022     ZGre    C    T        0      0        2 
   1   chr1_52447022     ZHar    C    T        0      0        2 
   1   chr1_52447022   Sample    C    T        0      0        2 
   1   chr1_52467807     AAsi    T    C        0      0        2 
   1   chr1_52467807     AKia    T    C        0      0        2 
   1   chr1_52467807     AOna    T    C        0      0        2 
   1   chr1_52467807     ASom    T    C        0      0        2 
   1   chr1_52467807     HCab    T    C        0      0        2 
   1   chr1_52467807     HPrz    T    C        0      0        2 
   1   chr1_52467807     ZBoe    T    C      0.5      1        2 
   1   chr1_52467807     ZGre    T    C        0      0        2 
   1   chr1_52467807     ZHar    T    C        0      0        2 
   1   chr1_52467807   Sample    T    C        0      0        2 
   1   chr1_52470378     AAsi    C    T        0      0        2 
   1   chr1_52470378     AKia    C    T        0      0        2 
   1   chr1_52470378     AOna    C    T        0      0        2 
   1   chr1_52470378     ASom    C    T        0      0        2 
   1   chr1_52470378     HCab    C    T        0      0        2 
   1   chr1_52470378     HPrz    C    T        0      0        2 
   1   chr1_52470378     ZBoe    C    T      0.5      1        2 
   1   chr1_52470378     ZGre    C    T        0      0        2 
   1   chr1_52470378     ZHar    C    T        0      0        2 
   1   chr1_52470378   Sample    C    T        0      0        2 
   1   chr1_52479815     AAsi    T    G        0      0        2 
   1   chr1_52479815     AKia    T    G        0      0        2 
   1   chr1_52479815     AOna    T    G      0.5      1        2 
   1   chr1_52479815     ASom    T    G        0      0        2 
   1   chr1_52479815     HCab    T    G        0      0        2 
   1   chr1_52479815     HPrz    T    G        0      0        2 
   1   chr1_52479815     ZBoe    T    G        0      0        2 
   1   chr1_52479815     ZGre    T    G        0      0        2 
   1   chr1_52479815     ZHar    T    G        0      0        2 
   1   chr1_52479815   Sample    T    G        0      0        2 
   1   chr1_52482959     AAsi    T    C        0      0        2 
   1   chr1_52482959     AKia    T    C        0      0        2 
   1   chr1_52482959     AOna    T    C        0      0        2 
   1   chr1_52482959     ASom    T    C        0      0        2 
   1   chr1_52482959     HCab    T    C        0      0        2 
   1   chr1_52482959     HPrz    T    C        0      0        2 
   1   chr1_52482959     ZBoe    T    C      0.5      1        2 
   1   chr1_52482959     ZGre    T    C        0      0        2 
   1   chr1_52482959     ZHar    T    C        0      0        2 
   1   chr1_52482959   Sample    T    C        0      0        2 
   1   chr1_52483540     AAsi    T    C      0.5      1        2 
   1   chr1_52483540     AKia    T    C        0      0        2 
   1   chr1_52483540     AOna    T    C        0      0        2 
   1   chr1_52483540     ASom    T    C        0      0        2 
   1   chr1_52483540     HCab    T    C        0      0        2 
   1   chr1_52483540     HPrz    T    C        0      0        2 
   1   chr1_52483540     ZBoe    T    C        0      0        2 
   1   chr1_52483540     ZGre    T    C        0      0        2 
   1   chr1_52483540     ZHar    T    C        0      0        2 
   1   chr1_52483540   Sample    T    C        0      0        2 
   1   chr1_52492511     AAsi    G    T        0      0        2 
   1   chr1_52492511     AKia    G    T        1      2        2 
   1   chr1_52492511     AOna    G    T        1      2        2 
   1   chr1_52492511     ASom    G    T        0      0        2 
   1   chr1_52492511     HCab    G    T        0      0        2 
   1   chr1_52492511     HPrz    G    T        0      0        2 
   1   chr1_52492511     ZBoe    G    T        0      0        2 
   1   chr1_52492511     ZGre    G    T        0      0        2 
   1   chr1_52492511     ZHar    G    T        0      0        2 
   1   chr1_52492511   Sample    G    T        0      0        2 
   1   chr1_52501565     AAsi    A    T        0      0        2 
   1   chr1_52501565     AKia    A    T        0      0        2 
   1   chr1_52501565     AOna    A    T        0      0        2 
   1   chr1_52501565     ASom    A    T        0      0        2 
   1   chr1_52501565     HCab    A    T        0      0        2 
   1   chr1_52501565     HPrz    A    T        0      0        2 
   1   chr1_52501565     ZBoe    A    T      0.5      1        2 
   1   chr1_52501565     ZGre    A    T        0      0        2 
   1   chr1_52501565     ZHar    A    T        0      0        2 
   1   chr1_52501565   Sample    A    T        0      0        2 
   1   chr1_52503976     AAsi    T    G        0      0        2 
   1   chr1_52503976     AKia    T    G        1      2        2 
   1   chr1_52503976     AOna    T    G        1      2        2 
   1   chr1_52503976     ASom    T    G        0      0        2 
   1   chr1_52503976     HCab    T    G        0      0        2 
   1   chr1_52503976     HPrz    T    G        0      0        2 
   1   chr1_52503976     ZBoe    T    G        0      0        2 
   1   chr1_52503976     ZGre    T    G        0      0        2 
   1   chr1_52503976     ZHar    T    G        0      0        2 
   1   chr1_52503976   Sample    T    G        0      0        2 
   1   chr1_52505953     AAsi    G    A        0      0        2 
   1   chr1_52505953     AKia    G    A        0      0        2 
   1   chr1_52505953     AOna    G    A        0      0        2 
   1   chr1_52505953     ASom    G    A        0      0        2 
   1   chr1_52505953     HCab    G    A      0.5      1        2 
   1   chr1_52505953     HPrz    G    A        0      0        2 
   1   chr1_52505953     ZBoe    G    A        0      0        2 
   1   chr1_52505953     ZGre    G    A        0      0        2 
   1   chr1_52505953     ZHar    G    A        0      0        2 
   1   chr1_52505953   Sample    G    A        0      0        2 
   1   chr1_52506445     AAsi    A    G        0      0        2 
   1   chr1_52506445     AKia    A    G        1      2        2 
   1   chr1_52506445     AOna    A    G        1      2        2 
   1   chr1_52506445     ASom    A    G        0      0        2 
   1   chr1_52506445     HCab    A    G        0      0        2 
   1   chr1_52506445     HPrz    A    G        0      0        2 
   1   chr1_52506445     ZBoe    A    G        0      0        2 
   1   chr1_52506445     ZGre    A    G        0      0        2 
   1   chr1_52506445     ZHar    A    G        0      0        2 
   1   chr1_52506445   Sample    A    G        0      0        2 
   1   chr1_52511900     AAsi    G    A        0      0        2 
   1   chr1_52511900     AKia    G    A        0      0        2 
   1   chr1_52511900     AOna    G    A        0      0        2 
   1   chr1_52511900     ASom    G    A        0      0        2 
   1   chr1_52511900     HCab    G    A        1      2        2 
   1   chr1_52511900     HPrz    G    A        1      2        2 
   1   chr1_52511900     ZBoe    G    A        0      0        2 
   1   chr1_52511900     ZGre    G    A        0      0        2 
   1   chr1_52511900     ZHar    G    A        0      0        2 
   1   chr1_52511900   Sample    G    A        0      0        2 
   1   chr1_52515588     AAsi    A    C        0      0        2 
   1   chr1_52515588     AKia    A    C        0      0        2 
   1   chr1_52515588     AOna    A    C        0      0        2 
   1   chr1_52515588     ASom    A    C        0      0        2 
   1   chr1_52515588     HCab    A    C        0      0        2 
   1   chr1_52515588     HPrz    A    C        0      0        2 
   1   chr1_52515588     ZBoe    A    C      0.5      1        2 
   1   chr1_52515588     ZGre    A    C        0      0        2 
   1   chr1_52515588     ZHar    A    C        0      0        2 
   1   chr1_52515588   Sample    A    C        0      0        2 
   1   chr1_52518977     AAsi    T    C        0      0        2 
   1   chr1_52518977     AKia    T    C        0      0        2 
   1   chr1_52518977     AOna    T    C        0      0        2 
   1   chr1_52518977     ASom    T    C        0      0        2 
   1   chr1_52518977     HCab    T    C      0.5      1        2 
   1   chr1_52518977     HPrz    T    C        0      0        2 
   1   chr1_52518977     ZBoe    T    C        0      0        2 
   1   chr1_52518977     ZGre    T    C        0      0        2 
   1   chr1_52518977     ZHar    T    C        0      0        2 
   1   chr1_52518977   Sample    T    C        0      0        2 
   1   chr1_52532339     AAsi    A    G        0      0        2 
   1   chr1_52532339     AKia    A    G        0      0        2 
   1   chr1_52532339     AOna    A    G        0      0        2 
   1   chr1_52532339     ASom    A    G        0      0        2 
   1   chr1_52532339     HCab    A    G        1      2        2 
   1   chr1_52532339     HPrz    A    G        1      2        2 
   1   chr1_52532339     ZBoe    A    G        0      0        2 
   1   chr1_52532339     ZGre    A    G        0      0        2 
   1   chr1_52532339     ZHar    A    G        0      0        2 
   1   chr1_52532339   Sample    A    G        0      0        2 
   1   chr1_52543245     AAsi    C    G        0      0        2 
   1   chr1_52543245     AKia    C    G        1      2        2 
   1   chr1_52543245     AOna    C    G        0      0        2 
   1   chr1_52543245     ASom    C    G        0      0        2 
   1   chr1_52543245     HCab    C    G        0      0        2 
   1   chr1_52543245     HPrz    C    G        0      0        2 
   1   chr1_52543245     ZBoe    C    G        0      0        2 
   1   chr1_52543245     ZGre    C    G        0      0        2 
   1   chr1_52543245     ZHar    C    G        0      0        2 
   1   chr1_52543245   Sample    C    G        0      0        2 
   1   chr1_52546772     AAsi    A    C        0      0        2 
   1   chr1_52546772     AKia    A    C        0      0        2 
   1   chr1_52546772     AOna    A    C        0      0        2 
   1   chr1_52546772     ASom    A    C        0      0        2 
   1   chr1_52546772     HCab    A    C        1      2        2 
   1   chr1_52546772     HPrz    A    C        1      2        2 
   1   chr1_52546772     ZBoe    A    C        0      0        2 
   1   chr1_52546772     ZGre    A    C        0      0        2 
   1   chr1_52546772     ZHar    A    C        0      0        2 
   1   chr1_52546772   Sample    A    C        0      0        2 
   1   chr1_52548626     AAsi    G    A        0      0        2 
   1   chr1_52548626     AKia    G    A        0      0        2 
   1   chr1_52548626     AOna    G    A        0      0        2 
   1   chr1_52548626     ASom    G    A        0      0        2 
   1   chr1_52548626     HCab    G    A        1      2        2 
   1   chr1_52548626     HPrz    G    A        1      2        2 
   1   chr1_52548626     ZBoe    G    A        0      0        2 
   1   chr1_52548626     ZGre    G    A        0      0        2 
   1   chr1_52548626     ZHar    G    A        0      0        2 
   1   chr1_52548626   Sample    G    A        0      0        2 
   1   chr1_52560873     AAsi    G    T        0      0        2 
   1   chr1_52560873     AKia    G    T        0      0        2 
   1   chr1_52560873     AOna    G    T        0      0        2 
   1   chr1_52560873     ASom    G    T        0      0        2 
   1   chr1_52560873     HCab    G    T        1      2        2 
   1   chr1_52560873     HPrz    G    T        1      2        2 
   1   chr1_52560873     ZBoe    G    T        0      0        2 
   1   chr1_52560873     ZGre    G    T        0      0        2 
   1   chr1_52560873     ZHar    G    T        0      0        2 
   1   chr1_52560873   Sample    G    T        0      0        2 
   1   chr1_52569542     AAsi    A    G        0      0        2 
   1   chr1_52569542     AKia    A    G        0      0        2 
   1   chr1_52569542     AOna    A    G        0      0        2 
   1   chr1_52569542     ASom    A    G        0      0        2 
   1   chr1_52569542     HCab    A    G        1      2        2 
   1   chr1_52569542     HPrz    A    G        1      2        2 
   1   chr1_52569542     ZBoe    A    G        0      0        2 
   1   chr1_52569542     ZGre    A    G        0      0        2 
   1   chr1_52569542     ZHar    A    G        0      0        2 
   1   chr1_52569542   Sample    A    G        0      0        2 
   1   chr1_52577835     AAsi    A    G        0      0        2 
   1   chr1_52577835     AKia    A    G        0      0        2 
   1   chr1_52577835     AOna    A    G        0      0        2 
   1   chr1_52577835     ASom    A    G        0      0        2 
   1   chr1_52577835     HCab    A    G        0      0        2 
   1   chr1_52577835     HPrz    A    G        0      0        2 
   1   chr1_52577835     ZBoe    A    G        0      0        2 
   1   chr1_52577835     ZGre    A    G      0.5      1        2 
   1   chr1_52577835     ZHar    A    G        0      0        2 
   1   chr1_52577835   Sample    A    G        0      0        2 
   1   chr1_52579443     AAsi    A    G        1      2        2 
   1   chr1_52579443     AKia    A    G        0      0        2 
   1   chr1_52579443     AOna    A    G        0      0        2 
   1   chr1_52579443     ASom    A    G        1      2        2 
   1   chr1_52579443     HCab    A    G        0      0        2 
   1   chr1_52579443     HPrz    A    G        0      0        2 
   1   chr1_52579443     ZBoe    A    G        0      0        2 
   1   chr1_52579443     ZGre    A    G        0      0        2 
   1   chr1_52579443     ZHar    A    G        0      0        2 
   1   chr1_52579443   Sample    A    G        1      2        2 
   1   chr1_52585036     AAsi    C    T        0      0        2 
   1   chr1_52585036     AKia    C    T        0      0        2 
   1   chr1_52585036     AOna    C    T        0      0        2 
   1   chr1_52585036     ASom    C    T        0      0        2 
   1   chr1_52585036     HCab    C    T        0      0        2 
   1   chr1_52585036     HPrz    C    T        0      0        2 
   1   chr1_52585036     ZBoe    C    T        1      2        2 
   1   chr1_52585036     ZGre    C    T        0      0        2 
   1   chr1_52585036     ZHar    C    T        0      0        2 
   1   chr1_52585036   Sample    C    T        0      0        2 
   1   chr1_52585790     AAsi    T    G        0      0        2 
   1   chr1_52585790     AKia    T    G        0      0        2 
   1   chr1_52585790     AOna    T    G      0.5      1        2 
   1   chr1_52585790     ASom    T    G        0      0        2 
   1   chr1_52585790     HCab    T    G        0      0        2 
   1   chr1_52585790     HPrz    T    G        0      0        2 
   1   chr1_52585790     ZBoe    T    G        0      0        2 
   1   chr1_52585790     ZGre    T    G        0      0        2 
   1   chr1_52585790     ZHar    T    G        0      0        2 
   1   chr1_52585790   Sample    T    G        0      0        2 
   1   chr1_52591832     AAsi    G    C        0      0        2 
   1   chr1_52591832     AKia    G    C        1      2        2 
   1   chr1_52591832     AOna    G    C        1      2        2 
   1   chr1_52591832     ASom    G    C        0      0        2 
   1   chr1_52591832     HCab    G    C        0      0        2 
   1   chr1_52591832     HPrz    G    C        0      0        2 
   1   chr1_52591832     ZBoe    G    C        0      0        2 
   1   chr1_52591832     ZGre    G    C        0      0        2 
   1   chr1_52591832     ZHar    G    C        0      0        2 
   1   chr1_52591832   Sample    G    C        0      0        2 
   1   chr1_52593660     AAsi    C    G        0      0        2 
   1   chr1_52593660     AKia    C    G        0      0        2 
   1   chr1_52593660     AOna    C    G        0      0        2 
   1   chr1_52593660     ASom    C    G        1      2        2 
   1   chr1_52593660     HCab    C    G        0      0        2 
   1   chr1_52593660     HPrz    C    G        0      0        2 
   1   chr1_52593660     ZBoe    C    G        0      0        2 
   1   chr1_52593660     ZGre    C    G        0      0        2 
   1   chr1_52593660     ZHar    C    G        0      0        2 
   1   chr1_52593660   Sample    C    G        0      0        2 
   1   chr1_52599311     AAsi    C    G        0      0        2 
   1   chr1_52599311     AKia    C    G        0      0        2 
   1   chr1_52599311     AOna    C    G        0      0        2 
   1   chr1_52599311     ASom    C    G        0      0        2 
   1   chr1_52599311     HCab    C    G        1      2        2 
   1   chr1_52599311     HPrz    C    G        1      2        2 
   1   chr1_52599311     ZBoe    C    G        0      0        2 
   1   chr1_52599311     ZGre    C    G        0      0        2 
   1   chr1_52599311     ZHar    C    G        0      0        2 
   1   chr1_52599311   Sample    C    G        0      0        2 
   1   chr1_52599546     AAsi    A    G        0      0        2 
   1   chr1_52599546     AKia    A    G        0      0        2 
   1   chr1_52599546     AOna    A    G        0      0        2 
   1   chr1_52599546     ASom    A    G        0      0        2 
   1   chr1_52599546     HCab    A    G        0      0        2 
   1   chr1_52599546     HPrz    A    G        0      0        2 
   1   chr1_52599546     ZBoe    A    G        0      0        2 
   1   chr1_52599546     ZGre    A    G        1      2        2 
   1   chr1_52599546     ZHar    A    G        0      0        2 
   1   chr1_52599546   Sample    A    G        0      0        2 
   1   chr1_52619040     AAsi    T    C        0      0        2 
   1   chr1_52619040     AKia    T    C        0      0        2 
   1   chr1_52619040     AOna    T    C        0      0        2 
   1   chr1_52619040     ASom    T    C        0      0        2 
   1   chr1_52619040     HCab    T    C        1      2        2 
   1   chr1_52619040     HPrz    T    C        1      2        2 
   1   chr1_52619040     ZBoe    T    C        0      0        2 
   1   chr1_52619040     ZGre    T    C        0      0        2 
   1   chr1_52619040     ZHar    T    C        0      0        2 
   1   chr1_52619040   Sample    T    C        0      0        2 
   1   chr1_52621650     AAsi    G    T        0      0        2 
   1   chr1_52621650     AKia    G    T        0      0        2 
   1   chr1_52621650     AOna    G    T        0      0        2 
   1   chr1_52621650     ASom    G    T        0      0        2 
   1   chr1_52621650     HCab    G    T        1      2        2 
   1   chr1_52621650     HPrz    G    T        1      2        2 
   1   chr1_52621650     ZBoe    G    T        0      0        2 
   1   chr1_52621650     ZGre    G    T        0      0        2 
   1   chr1_52621650     ZHar    G    T        0      0        2 
   1   chr1_52621650   Sample    G    T        0      0        2 
   1   chr1_52628322     AAsi    T    G        0      0        2 
   1   chr1_52628322     AKia    T    G      0.5      1        2 
   1   chr1_52628322     AOna    T    G        0      0        2 
   1   chr1_52628322     ASom    T    G        0      0        2 
   1   chr1_52628322     HCab    T    G        0      0        2 
   1   chr1_52628322     HPrz    T    G        0      0        2 
   1   chr1_52628322     ZBoe    T    G        0      0        2 
   1   chr1_52628322     ZGre    T    G        0      0        2 
   1   chr1_52628322     ZHar    T    G        0      0        2 
   1   chr1_52628322   Sample    T    G        0      0        2 
   1   chr1_52642878     AAsi    A    G        0      0        2 
   1   chr1_52642878     AKia    A    G        0      0        2 
   1   chr1_52642878     AOna    A    G        0      0        2 
   1   chr1_52642878     ASom    A    G        0      0        2 
   1   chr1_52642878     HCab    A    G      0.5      1        2 
   1   chr1_52642878     HPrz    A    G        0      0        2 
   1   chr1_52642878     ZBoe    A    G        0      0        2 
   1   chr1_52642878     ZGre    A    G        0      0        2 
   1   chr1_52642878     ZHar    A    G        0      0        2 
   1   chr1_52642878   Sample    A    G        1      2        2 
   1   chr1_52647859     AAsi    G    A        0      0        2 
   1   chr1_52647859     AKia    G    A        0      0        2 
   1   chr1_52647859     AOna    G    A        0      0        2 
   1   chr1_52647859     ASom    G    A        0      0        2 
   1   chr1_52647859     HCab    G    A        0      0        2 
   1   chr1_52647859     HPrz    G    A        0      0        2 
   1   chr1_52647859     ZBoe    G    A        0      0        2 
   1   chr1_52647859     ZGre    G    A        1      2        2 
   1   chr1_52647859     ZHar    G    A        0      0        2 
   1   chr1_52647859   Sample    G    A        0      0        2 
   1   chr1_52650938     AAsi    C    G        0      0        2 
   1   chr1_52650938     AKia    C    G        0      0        2 
   1   chr1_52650938     AOna    C    G        0      0        2 
   1   chr1_52650938     ASom    C    G        0      0        2 
   1   chr1_52650938     HCab    C    G        0      0        2 
   1   chr1_52650938     HPrz    C    G        0      0        2 
   1   chr1_52650938     ZBoe    C    G        0      0        2 
   1   chr1_52650938     ZGre    C    G        1      2        2 
   1   chr1_52650938     ZHar    C    G        0      0        2 
   1   chr1_52650938   Sample    C    G        0      0        2 
   1   chr1_52658099     AAsi    C    A        0      0        2 
   1   chr1_52658099     AKia    C    A        1      2        2 
   1   chr1_52658099     AOna    C    A        0      0        2 
   1   chr1_52658099     ASom    C    A        0      0        2 
   1   chr1_52658099     HCab    C    A        0      0        2 
   1   chr1_52658099     HPrz    C    A        0      0        2 
   1   chr1_52658099     ZBoe    C    A        0      0        2 
   1   chr1_52658099     ZGre    C    A        0      0        2 
   1   chr1_52658099     ZHar    C    A        0      0        2 
   1   chr1_52658099   Sample    C    A        0      0        2 
   1   chr1_52664583     AAsi    G    A        0      0        2 
   1   chr1_52664583     AKia    G    A        0      0        2 
   1   chr1_52664583     AOna    G    A      0.5      1        2 
   1   chr1_52664583     ASom    G    A        0      0        2 
   1   chr1_52664583     HCab    G    A        0      0        2 
   1   chr1_52664583     HPrz    G    A        0      0        2 
   1   chr1_52664583     ZBoe    G    A        0      0        2 
   1   chr1_52664583     ZGre    G    A        0      0        2 
   1   chr1_52664583     ZHar    G    A        0      0        2 
   1   chr1_52664583   Sample    G    A        0      0        2 
   1   chr1_52666054     AAsi    T    C        0      0        2 
   1   chr1_52666054     AKia    T    C        0      0        2 
   1   chr1_52666054     AOna    T    C      0.5      1        2 
   1   chr1_52666054     ASom    T    C        0      0        2 
   1   chr1_52666054     HCab    T    C        0      0        2 
   1   chr1_52666054     HPrz    T    C        0      0        2 
   1   chr1_52666054     ZBoe    T    C        0      0        2 
   1   chr1_52666054     ZGre    T    C        0      0        2 
   1   chr1_52666054     ZHar    T    C        0      0        2 
   1   chr1_52666054   Sample    T    C        0      0        2 
   1   chr1_52667930     AAsi    C    A        0      0        2 
   1   chr1_52667930     AKia    C    A        0      0        2 
   1   chr1_52667930     AOna    C    A        0      0        2 
   1   chr1_52667930     ASom    C    A        0      0        2 
   1   chr1_52667930     HCab    C    A        0      0        2 
   1   chr1_52667930     HPrz    C    A        0      0        2 
   1   chr1_52667930     ZBoe    C    A      0.5      1        2 
   1   chr1_52667930     ZGre    C    A        0      0        2 
   1   chr1_52667930     ZHar    C    A        0      0        2 
   1   chr1_52667930   Sample    C    A        0      0        2 
   1   chr1_52674156     AAsi    A    G        0      0        2 
   1   chr1_52674156     AKia    A    G        0      0        2 
   1   chr1_52674156     AOna    A    G        0      0        2 
   1   chr1_52674156     ASom    A    G        0      0        2 
   1   chr1_52674156     HCab    A    G        1      2        2 
   1   chr1_52674156     HPrz    A    G        1      2        2 
   1   chr1_52674156     ZBoe    A    G        0      0        2 
   1   chr1_52674156     ZGre    A    G        0      0        2 
   1   chr1_52674156     ZHar    A    G        0      0        2 
   1   chr1_52674156   Sample    A    G        0      0        2 
   1   chr1_52678473     AAsi    G    A        0      0        2 
   1   chr1_52678473     AKia    G    A        0      0        2 
   1   chr1_52678473     AOna    G    A        0      0        2 
   1   chr1_52678473     ASom    G    A        0      0        2 
   1   chr1_52678473     HCab    G    A        1      2        2 
   1   chr1_52678473     HPrz    G    A        1      2        2 
   1   chr1_52678473     ZBoe    G    A        0      0        2 
   1   chr1_52678473     ZGre    G    A        0      0        2 
   1   chr1_52678473     ZHar    G    A        0      0        2 
   1   chr1_52678473   Sample    G    A        0      0        2 
   1   chr1_52678791     AAsi    T    C        0      0        2 
   1   chr1_52678791     AKia    T    C        1      2        2 
   1   chr1_52678791     AOna    T    C        1      2        2 
   1   chr1_52678791     ASom    T    C        0      0        2 
   1   chr1_52678791     HCab    T    C        0      0        2 
   1   chr1_52678791     HPrz    T    C        0      0        2 
   1   chr1_52678791     ZBoe    T    C        0      0        2 
   1   chr1_52678791     ZGre    T    C        0      0        2 
   1   chr1_52678791     ZHar    T    C        0      0        2 
   1   chr1_52678791   Sample    T    C        0      0        2 
   1   chr1_52680241     AAsi    C    T        0      0        2 
   1   chr1_52680241     AKia    C    T        0      0        2 
   1   chr1_52680241     AOna    C    T        0      0        2 
   1   chr1_52680241     ASom    C    T        0      0        2 
   1   chr1_52680241     HCab    C    T        1      2        2 
   1   chr1_52680241     HPrz    C    T        1      2        2 
   1   chr1_52680241     ZBoe    C    T        0      0        2 
   1   chr1_52680241     ZGre    C    T        0      0        2 
   1   chr1_52680241     ZHar    C    T        0      0        2 
   1   chr1_52680241   Sample    C    T        0      0        2 
   1   chr1_52682898     AAsi    C    G        0      0        2 
   1   chr1_52682898     AKia    C    G        0      0        2 
   1   chr1_52682898     AOna    C    G        0      0        2 
   1   chr1_52682898     ASom    C    G        0      0        2 
   1   chr1_52682898     HCab    C    G        0      0        2 
   1   chr1_52682898     HPrz    C    G        0      0        2 
   1   chr1_52682898     ZBoe    C    G        0      0        2 
   1   chr1_52682898     ZGre    C    G        0      0        2 
   1   chr1_52682898     ZHar    C    G        1      2        2 
   1   chr1_52682898   Sample    C    G        0      0        2 
   1   chr1_52683123     AAsi    C    T        0      0        2 
   1   chr1_52683123     AKia    C    T        0      0        2 
   1   chr1_52683123     AOna    C    T        0      0        2 
   1   chr1_52683123     ASom    C    T        0      0        2 
   1   chr1_52683123     HCab    C    T        0      0        2 
   1   chr1_52683123     HPrz    C    T        0      0        2 
   1   chr1_52683123     ZBoe    C    T        0      0        2 
   1   chr1_52683123     ZGre    C    T        0      0        2 
   1   chr1_52683123     ZHar    C    T        1      2        2 
   1   chr1_52683123   Sample    C    T        0      0        2 
   1   chr1_52685930     AAsi    G    C        1      2        2 
   1   chr1_52685930     AKia    G    C        0      0        2 
   1   chr1_52685930     AOna    G    C        0      0        2 
   1   chr1_52685930     ASom    G    C        1      2        2 
   1   chr1_52685930     HCab    G    C        0      0        2 
   1   chr1_52685930     HPrz    G    C        0      0        2 
   1   chr1_52685930     ZBoe    G    C        0      0        2 
   1   chr1_52685930     ZGre    G    C        0      0        2 
   1   chr1_52685930     ZHar    G    C        0      0        2 
   1   chr1_52685930   Sample    G    C        1      2        2 
   1   chr1_52706080     AAsi    A    T        0      0        2 
   1   chr1_52706080     AKia    A    T        0      0        2 
   1   chr1_52706080     AOna    A    T      0.5      1        2 
   1   chr1_52706080     ASom    A    T        0      0        2 
   1   chr1_52706080     HCab    A    T        0      0        2 
   1   chr1_52706080     HPrz    A    T        0      0        2 
   1   chr1_52706080     ZBoe    A    T        0      0        2 
   1   chr1_52706080     ZGre    A    T        0      0        2 
   1   chr1_52706080     ZHar    A    T        0      0        2 
   1   chr1_52706080   Sample    A    T        0      0        2 
   1   chr1_52718162     AAsi    T    G        0      0        2 
   1   chr1_52718162     AKia    T    G        0      0        2 
   1   chr1_52718162     AOna    T    G        0      0        2 
   1   chr1_52718162     ASom    T    G        0      0        2 
   1   chr1_52718162     HCab    T    G      0.5      1        2 
   1   chr1_52718162     HPrz    T    G        0      0        2 
   1   chr1_52718162     ZBoe    T    G        0      0        2 
   1   chr1_52718162     ZGre    T    G        0      0        2 
   1   chr1_52718162     ZHar    T    G        0      0        2 
   1   chr1_52718162   Sample    T    G        0      0        2 
   1   chr1_52718910     AAsi    T    C        0      0        2 
   1   chr1_52718910     AKia    T    C        0      0        2 
   1   chr1_52718910     AOna    T    C        0      0        2 
   1   chr1_52718910     ASom    T    C        0      0        2 
   1   chr1_52718910     HCab    T    C        0      0        2 
   1   chr1_52718910     HPrz    T    C        0      0        2 
   1   chr1_52718910     ZBoe    T    C      0.5      1        2 
   1   chr1_52718910     ZGre    T    C        0      0        2 
   1   chr1_52718910     ZHar    T    C        0      0        2 
   1   chr1_52718910   Sample    T    C        0      0        2 
   1   chr1_52722859     AAsi    G    C        0      0        2 
   1   chr1_52722859     AKia    G    C        0      0        2 
   1   chr1_52722859     AOna    G    C        0      0        2 
   1   chr1_52722859     ASom    G    C        0      0        2 
   1   chr1_52722859     HCab    G    C        0      0        2 
   1   chr1_52722859     HPrz    G    C        0      0        2 
   1   chr1_52722859     ZBoe    G    C        0      0        2 
   1   chr1_52722859     ZGre    G    C        0      0        2 
   1   chr1_52722859     ZHar    G    C        1      2        2 
   1   chr1_52722859   Sample    G    C        0      0        2 
   1   chr1_52723676     AAsi    C    A        0      0        2 
   1   chr1_52723676     AKia    C    A        0      0        2 
   1   chr1_52723676     AOna    C    A        0      0        2 
   1   chr1_52723676     ASom    C    A        0      0        2 
   1   chr1_52723676     HCab    C    A        1      2        2 
   1   chr1_52723676     HPrz    C    A        1      2        2 
   1   chr1_52723676     ZBoe    C    A        0      0        2 
   1   chr1_52723676     ZGre    C    A        0      0        2 
   1   chr1_52723676     ZHar    C    A        0      0        2 
   1   chr1_52723676   Sample    C    A        0      0        2 
   1   chr1_52727563     AAsi    G    A        0      0        2 
   1   chr1_52727563     AKia    G    A        1      2        2 
   1   chr1_52727563     AOna    G    A        1      2        2 
   1   chr1_52727563     ASom    G    A        0      0        2 
   1   chr1_52727563     HCab    G    A        0      0        2 
   1   chr1_52727563     HPrz    G    A        0      0        2 
   1   chr1_52727563     ZBoe    G    A        0      0        2 
   1   chr1_52727563     ZGre    G    A        0      0        2 
   1   chr1_52727563     ZHar    G    A        0      0        2 
   1   chr1_52727563   Sample    G    A        0      0        2 
   1   chr1_52730811     AAsi    A    C        0      0        2 
   1   chr1_52730811     AKia    A    C        0      0        2 
   1   chr1_52730811     AOna    A    C        0      0        2 
   1   chr1_52730811     ASom    A    C        0      0        2 
   1   chr1_52730811     HCab    A    C        0      0        2 
   1   chr1_52730811     HPrz    A    C        0      0        2 
   1   chr1_52730811     ZBoe    A    C        0      0        2 
   1   chr1_52730811     ZGre    A    C        0      0        2 
   1   chr1_52730811     ZHar    A    C        1      2        2 
   1   chr1_52730811   Sample    A    C        0      0        2 
   1   chr1_52732144     AAsi    C    T        0      0        2 
   1   chr1_52732144     AKia    C    T        0      0        2 
   1   chr1_52732144     AOna    C    T        0      0        2 
   1   chr1_52732144     ASom    C    T        0      0        2 
   1   chr1_52732144     HCab    C    T        0      0        2 
   1   chr1_52732144     HPrz    C    T        0      0        2 
   1   chr1_52732144     ZBoe    C    T        0      0        2 
   1   chr1_52732144     ZGre    C    T        1      2        2 
   1   chr1_52732144     ZHar    C    T        0      0        2 
   1   chr1_52732144   Sample    C    T        0      0        2 
   1   chr1_52734791     AAsi    A    T        1      2        2 
   1   chr1_52734791     AKia    A    T        0      0        2 
   1   chr1_52734791     AOna    A    T        0      0        2 
   1   chr1_52734791     ASom    A    T        0      0        2 
   1   chr1_52734791     HCab    A    T        0      0        2 
   1   chr1_52734791     HPrz    A    T        0      0        2 
   1   chr1_52734791     ZBoe    A    T        0      0        2 
   1   chr1_52734791     ZGre    A    T        0      0        2 
   1   chr1_52734791     ZHar    A    T        0      0        2 
   1   chr1_52734791   Sample    A    T        1      2        2 
   1   chr1_52736506     AAsi    C    G        0      0        2 
   1   chr1_52736506     AKia    C    G        0      0        2 
   1   chr1_52736506     AOna    C    G        0      0        2 
   1   chr1_52736506     ASom    C    G        0      0        2 
   1   chr1_52736506     HCab    C    G        0      0        2 
   1   chr1_52736506     HPrz    C    G        0      0        2 
   1   chr1_52736506     ZBoe    C    G        1      2        2 
   1   chr1_52736506     ZGre    C    G        0      0        2 
   1   chr1_52736506     ZHar    C    G        1      2        2 
   1   chr1_52736506   Sample    C    G        0      0        2 
   1   chr1_52736955     AAsi    G    A        0      0        2 
   1   chr1_52736955     AKia    G    A        0      0        2 
   1   chr1_52736955     AOna    G    A        0      0        2 
   1   chr1_52736955     ASom    G    A        0      0        2 
   1   chr1_52736955     HCab    G    A        1      2        2 
   1   chr1_52736955     HPrz    G    A        1      2        2 
   1   chr1_52736955     ZBoe    G    A        0      0        2 
   1   chr1_52736955     ZGre    G    A        0      0        2 
   1   chr1_52736955     ZHar    G    A        0      0        2 
   1   chr1_52736955   Sample    G    A        0      0        2 
   1   chr1_52756239     AAsi    C    T        0      0        2 
   1   chr1_52756239     AKia    C    T        1      2        2 
   1   chr1_52756239     AOna    C    T        0      0        2 
   1   chr1_52756239     ASom    C    T        0      0        2 
   1   chr1_52756239     HCab    C    T        0      0        2 
   1   chr1_52756239     HPrz    C    T        0      0        2 
   1   chr1_52756239     ZBoe    C    T        0      0        2 
   1   chr1_52756239     ZGre    C    T        0      0        2 
   1   chr1_52756239     ZHar    C    T        0      0        2 
   1   chr1_52756239   Sample    C    T        0      0        2 
   1   chr1_52762784     AAsi    A    G        0      0        2 
   1   chr1_52762784     AKia    A    G        0      0        2 
   1   chr1_52762784     AOna    A    G        0      0        2 
   1   chr1_52762784     ASom    A    G        0      0        2 
   1   chr1_52762784     HCab    A    G        0      0        2 
   1   chr1_52762784     HPrz    A    G        0      0        2 
   1   chr1_52762784     ZBoe    A    G        0      0        2 
   1   chr1_52762784     ZGre    A    G      0.5      1        2 
   1   chr1_52762784     ZHar    A    G        0      0        2 
   1   chr1_52762784   Sample    A    G        0      0        2 
   1   chr1_52764879     AAsi    C    G      0.5      1        2 
   1   chr1_52764879     AKia    C    G        0      0        2 
   1   chr1_52764879     AOna    C    G        0      0        2 
   1   chr1_52764879     ASom    C    G        0      0        2 
   1   chr1_52764879     HCab    C    G        0      0        2 
   1   chr1_52764879     HPrz    C    G        0      0        2 
   1   chr1_52764879     ZBoe    C    G        0      0        2 
   1   chr1_52764879     ZGre    C    G        0      0        2 
   1   chr1_52764879     ZHar    C    G        0      0        2 
   1   chr1_52764879   Sample    C    G        0      0        2 
   1   chr1_52769652     AAsi    A    G        0      0        2 
   1   chr1_52769652     AKia    A    G        0      0        2 
   1   chr1_52769652     AOna    A    G        0      0        2 
   1   chr1_52769652     ASom    A    G        0      0        2 
   1   chr1_52769652     HCab    A    G        1      2        2 
   1   chr1_52769652     HPrz    A    G        1      2        2 
   1   chr1_52769652     ZBoe    A    G        0      0        2 
   1   chr1_52769652     ZGre    A    G        0      0        2 
   1   chr1_52769652     ZHar    A    G        0      0        2 
   1   chr1_52769652   Sample    A    G        0      0        2 
   1   chr1_52771536     AAsi    G    C        0      0        2 
   1   chr1_52771536     AKia    G    C        0      0        2 
   1   chr1_52771536     AOna    G    C        0      0        2 
   1   chr1_52771536     ASom    G    C        0      0        2 
   1   chr1_52771536     HCab    G    C        0      0        2 
   1   chr1_52771536     HPrz    G    C        0      0        2 
   1   chr1_52771536     ZBoe    G    C        0      0        2 
   1   chr1_52771536     ZGre    G    C      0.5      1        2 
   1   chr1_52771536     ZHar    G    C        0      0        2 
   1   chr1_52771536   Sample    G    C        0      0        2 
   1   chr1_52780016     AAsi    A    G        0      0        2 
   1   chr1_52780016     AKia    A    G        1      2        2 
   1   chr1_52780016     AOna    A    G        0      0        2 
   1   chr1_52780016     ASom    A    G        0      0        2 
   1   chr1_52780016     HCab    A    G        0      0        2 
   1   chr1_52780016     HPrz    A    G        0      0        2 
   1   chr1_52780016     ZBoe    A    G        0      0        2 
   1   chr1_52780016     ZGre    A    G        0      0        2 
   1   chr1_52780016     ZHar    A    G        0      0        2 
   1   chr1_52780016   Sample    A    G        0      0        2 
   1   chr1_52780268     AAsi    C    T        0      0        2 
   1   chr1_52780268     AKia    C    T        0      0        2 
   1   chr1_52780268     AOna    C    T        0      0        2 
   1   chr1_52780268     ASom    C    T        0      0        2 
   1   chr1_52780268     HCab    C    T        0      0        2 
   1   chr1_52780268     HPrz    C    T        0      0        2 
   1   chr1_52780268     ZBoe    C    T        1      2        2 
   1   chr1_52780268     ZGre    C    T        0      0        2 
   1   chr1_52780268     ZHar    C    T        0      0        2 
   1   chr1_52780268   Sample    C    T        0      0        2 
   1   chr1_52783768     AAsi    A    C        0      0        2 
   1   chr1_52783768     AKia    A    C        0      0        2 
   1   chr1_52783768     AOna    A    C        0      0        2 
   1   chr1_52783768     ASom    A    C        0      0        2 
   1   chr1_52783768     HCab    A    C        1      2        2 
   1   chr1_52783768     HPrz    A    C        1      2        2 
   1   chr1_52783768     ZBoe    A    C        0      0        2 
   1   chr1_52783768     ZGre    A    C        0      0        2 
   1   chr1_52783768     ZHar    A    C        0      0        2 
   1   chr1_52783768   Sample    A    C        0      0        2 
   1   chr1_52785773     AAsi    C    T        0      0        2 
   1   chr1_52785773     AKia    C    T        0      0        2 
   1   chr1_52785773     AOna    C    T        0      0        2 
   1   chr1_52785773     ASom    C    T        0      0        2 
   1   chr1_52785773     HCab    C    T        1      2        2 
   1   chr1_52785773     HPrz    C    T        1      2        2 
   1   chr1_52785773     ZBoe    C    T        0      0        2 
   1   chr1_52785773     ZGre    C    T        0      0        2 
   1   chr1_52785773     ZHar    C    T        0      0        2 
   1   chr1_52785773   Sample    C    T        0      0        2 
   1   chr1_52789908     AAsi    G    C      0.5      1        2 
   1   chr1_52789908     AKia    G    C        0      0        2 
   1   chr1_52789908     AOna    G    C        0      0        2 
   1   chr1_52789908     ASom    G    C        1      2        2 
   1   chr1_52789908     HCab    G    C        0      0        2 
   1   chr1_52789908     HPrz    G    C        0      0        2 
   1   chr1_52789908     ZBoe    G    C        0      0        2 
   1   chr1_52789908     ZGre    G    C        0      0        2 
   1   chr1_52789908     ZHar    G    C        0      0        2 
   1   chr1_52789908   Sample    G    C        1      2        2 
   1   chr1_52792303     AAsi    C    T        0      0        2 
   1   chr1_52792303     AKia    C    T        0      0        2 
   1   chr1_52792303     AOna    C    T      0.5      1        2 
   1   chr1_52792303     ASom    C    T        0      0        2 
   1   chr1_52792303     HCab    C    T        0      0        2 
   1   chr1_52792303     HPrz    C    T        0      0        2 
   1   chr1_52792303     ZBoe    C    T        0      0        2 
   1   chr1_52792303     ZGre    C    T        0      0        2 
   1   chr1_52792303     ZHar    C    T        0      0        2 
   1   chr1_52792303   Sample    C    T        0      0        2 
   1   chr1_52792589     AAsi    C    G        0      0        2 
   1   chr1_52792589     AKia    C    G        0      0        2 
   1   chr1_52792589     AOna    C    G        0      0        2 
   1   chr1_52792589     ASom    C    G        0      0        2 
   1   chr1_52792589     HCab    C    G      0.5      1        2 
   1   chr1_52792589     HPrz    C    G        0      0        2 
   1   chr1_52792589     ZBoe    C    G        0      0        2 
   1   chr1_52792589     ZGre    C    G        0      0        2 
   1   chr1_52792589     ZHar    C    G        0      0        2 
   1   chr1_52792589   Sample    C    G        0      0        2 
   1   chr1_52792640     AAsi    A    C        0      0        2 
   1   chr1_52792640     AKia    A    C        0      0        2 
   1   chr1_52792640     AOna    A    C        0      0        2 
   1   chr1_52792640     ASom    A    C        0      0        2 
   1   chr1_52792640     HCab    A    C        0      0        2 
   1   chr1_52792640     HPrz    A    C        0      0        2 
   1   chr1_52792640     ZBoe    A    C      0.5      1        2 
   1   chr1_52792640     ZGre    A    C        0      0        2 
   1   chr1_52792640     ZHar    A    C        0      0        2 
   1   chr1_52792640   Sample    A    C        0      0        2 
   1   chr1_52795318     AAsi    A    T        0      0        2 
   1   chr1_52795318     AKia    A    T        0      0        2 
   1   chr1_52795318     AOna    A    T        0      0        2 
   1   chr1_52795318     ASom    A    T        0      0        2 
   1   chr1_52795318     HCab    A    T        0      0        2 
   1   chr1_52795318     HPrz    A    T        0      0        2 
   1   chr1_52795318     ZBoe    A    T        0      0        2 
   1   chr1_52795318     ZGre    A    T        1      2        2 
   1   chr1_52795318     ZHar    A    T        0      0        2 
   1   chr1_52795318   Sample    A    T        0      0        2 
   1   chr1_52796275     AAsi    T    C        1      2        2 
   1   chr1_52796275     AKia    T    C        0      0        2 
   1   chr1_52796275     AOna    T    C        0      0        2 
   1   chr1_52796275     ASom    T    C        0      0        2 
   1   chr1_52796275     HCab    T    C        0      0        2 
   1   chr1_52796275     HPrz    T    C        0      0        2 
   1   chr1_52796275     ZBoe    T    C        0      0        2 
   1   chr1_52796275     ZGre    T    C        0      0        2 
   1   chr1_52796275     ZHar    T    C        0      0        2 
   1   chr1_52796275   Sample    T    C        0      0        2 
   1   chr1_52796762     AAsi    A    G        0      0        2 
   1   chr1_52796762     AKia    A    G        1      2        2 
   1   chr1_52796762     AOna    A    G        0      0        2 
   1   chr1_52796762     ASom    A    G        0      0        2 
   1   chr1_52796762     HCab    A    G        0      0        2 
   1   chr1_52796762     HPrz    A    G        0      0        2 
   1   chr1_52796762     ZBoe    A    G        0      0        2 
   1   chr1_52796762     ZGre    A    G        0      0        2 
   1   chr1_52796762     ZHar    A    G        0      0        2 
   1   chr1_52796762   Sample    A    G        0      0        2 
   1   chr1_52800669     AAsi    C    T        0      0        2 
   1   chr1_52800669     AKia    C    T        1      2        2 
   1   chr1_52800669     AOna    C    T        0      0        2 
   1   chr1_52800669     ASom    C    T        0      0        2 
   1   chr1_52800669     HCab    C    T        0      0        2 
   1   chr1_52800669     HPrz    C    T        0      0        2 
   1   chr1_52800669     ZBoe    C    T        0      0        2 
   1   chr1_52800669     ZGre    C    T        0      0        2 
   1   chr1_52800669     ZHar    C    T        0      0        2 
   1   chr1_52800669   Sample    C    T        0      0        2 
   1   chr1_52810142     AAsi    T    C        0      0        2 
   1   chr1_52810142     AKia    T    C        0      0        2 
   1   chr1_52810142     AOna    T    C      0.5      1        2 
   1   chr1_52810142     ASom    T    C        0      0        2 
   1   chr1_52810142     HCab    T    C        0      0        2 
   1   chr1_52810142     HPrz    T    C        0      0        2 
   1   chr1_52810142     ZBoe    T    C        0      0        2 
   1   chr1_52810142     ZGre    T    C        0      0        2 
   1   chr1_52810142     ZHar    T    C      0.5      1        2 
   1   chr1_52810142   Sample    T    C        0      0        2 
   1   chr1_52810398     AAsi    G    A        0      0        2 
   1   chr1_52810398     AKia    G    A        1      2        2 
   1   chr1_52810398     AOna    G    A        1      2        2 
   1   chr1_52810398     ASom    G    A        0      0        2 
   1   chr1_52810398     HCab    G    A        0      0        2 
   1   chr1_52810398     HPrz    G    A        0      0        2 
   1   chr1_52810398     ZBoe    G    A        0      0        2 
   1   chr1_52810398     ZGre    G    A        0      0        2 
   1   chr1_52810398     ZHar    G    A        0      0        2 
   1   chr1_52810398   Sample    G    A        0      0        2 
   1   chr1_52810726     AAsi    C    A        1      2        2 
   1   chr1_52810726     AKia    C    A        0      0        2 
   1   chr1_52810726     AOna    C    A        0      0        2 
   1   chr1_52810726     ASom    C    A        1      2        2 
   1   chr1_52810726     HCab    C    A        0      0        2 
   1   chr1_52810726     HPrz    C    A        0      0        2 
   1   chr1_52810726     ZBoe    C    A        0      0        2 
   1   chr1_52810726     ZGre    C    A        0      0        2 
   1   chr1_52810726     ZHar    C    A        0      0        2 
   1   chr1_52810726   Sample    C    A        0      0        2 
   1   chr1_52811952     AAsi    C    G        0      0        2 
   1   chr1_52811952     AKia    C    G        1      2        2 
   1   chr1_52811952     AOna    C    G        0      0        2 
   1   chr1_52811952     ASom    C    G        0      0        2 
   1   chr1_52811952     HCab    C    G        0      0        2 
   1   chr1_52811952     HPrz    C    G        0      0        2 
   1   chr1_52811952     ZBoe    C    G        0      0        2 
   1   chr1_52811952     ZGre    C    G        0      0        2 
   1   chr1_52811952     ZHar    C    G        0      0        2 
   1   chr1_52811952   Sample    C    G        0      0        2 
   1   chr1_52812156     AAsi    A    G        0      0        2 
   1   chr1_52812156     AKia    A    G        0      0        2 
   1   chr1_52812156     AOna    A    G        0      0        2 
   1   chr1_52812156     ASom    A    G        0      0        2 
   1   chr1_52812156     HCab    A    G        0      0        2 
   1   chr1_52812156     HPrz    A    G        0      0        2 
   1   chr1_52812156     ZBoe    A    G      0.5      1        2 
   1   chr1_52812156     ZGre    A    G        0      0        2 
   1   chr1_52812156     ZHar    A    G        0      0        2 
   1   chr1_52812156   Sample    A    G        0      0        2 
   1   chr1_52814916     AAsi    T    G        0      0        2 
   1   chr1_52814916     AKia    T    G        0      0        2 
   1   chr1_52814916     AOna    T    G        0      0        2 
   1   chr1_52814916     ASom    T    G        0      0        2 
   1   chr1_52814916     HCab    T    G        1      2        2 
   1   chr1_52814916     HPrz    T    G        0      0        2 
   1   chr1_52814916     ZBoe    T    G        0      0        2 
   1   chr1_52814916     ZGre    T    G        0      0        2 
   1   chr1_52814916     ZHar    T    G        0      0        2 
   1   chr1_52814916   Sample    T    G        0      0        2 
   1   chr1_52819061     AAsi    T    C        0      0        2 
   1   chr1_52819061     AKia    T    C        0      0        2 
   1   chr1_52819061     AOna    T    C        0      0        2 
   1   chr1_52819061     ASom    T    C        0      0        2 
   1   chr1_52819061     HCab    T    C        0      0        2 
   1   chr1_52819061     HPrz    T    C        0      0        2 
   1   chr1_52819061     ZBoe    T    C        0      0        2 
   1   chr1_52819061     ZGre    T    C        0      0        2 
   1   chr1_52819061     ZHar    T    C        1      2        2 
   1   chr1_52819061   Sample    T    C        0      0        2 
   1   chr1_52822398     AAsi    T    C        0      0        2 
   1   chr1_52822398     AKia    T    C        0      0        2 
   1   chr1_52822398     AOna    T    C        0      0        2 
   1   chr1_52822398     ASom    T    C        0      0        2 
   1   chr1_52822398     HCab    T    C        0      0        2 
   1   chr1_52822398     HPrz    T    C        0      0        2 
   1   chr1_52822398     ZBoe    T    C      0.5      1        2 
   1   chr1_52822398     ZGre    T    C        0      0        2 
   1   chr1_52822398     ZHar    T    C        0      0        2 
   1   chr1_52822398   Sample    T    C        0      0        2 
   1   chr1_52831778     AAsi    C    A        0      0        2 
   1   chr1_52831778     AKia    C    A        0      0        2 
   1   chr1_52831778     AOna    C    A        0      0        2 
   1   chr1_52831778     ASom    C    A        0      0        2 
   1   chr1_52831778     HCab    C    A        1      2        2 
   1   chr1_52831778     HPrz    C    A        1      2        2 
   1   chr1_52831778     ZBoe    C    A        0      0        2 
   1   chr1_52831778     ZGre    C    A        0      0        2 
   1   chr1_52831778     ZHar    C    A        0      0        2 
   1   chr1_52831778   Sample    C    A        0      0        2 
   1   chr1_52837781     AAsi    C    T        0      0        2 
   1   chr1_52837781     AKia    C    T        1      2        2 
   1   chr1_52837781     AOna    C    T        1      2        2 
   1   chr1_52837781     ASom    C    T        0      0        2 
   1   chr1_52837781     HCab    C    T        0      0        2 
   1   chr1_52837781     HPrz    C    T        0      0        2 
   1   chr1_52837781     ZBoe    C    T        0      0        2 
   1   chr1_52837781     ZGre    C    T        0      0        2 
   1   chr1_52837781     ZHar    C    T        0      0        2 
   1   chr1_52837781   Sample    C    T        0      0        2 
   1   chr1_52850574     AAsi    T    C        0      0        2 
   1   chr1_52850574     AKia    T    C        0      0        2 
   1   chr1_52850574     AOna    T    C        0      0        2 
   1   chr1_52850574     ASom    T    C        0      0        2 
   1   chr1_52850574     HCab    T    C        0      0        2 
   1   chr1_52850574     HPrz    T    C        0      0        2 
   1   chr1_52850574     ZBoe    T    C        0      0        2 
   1   chr1_52850574     ZGre    T    C        0      0        2 
   1   chr1_52850574     ZHar    T    C        1      2        2 
   1   chr1_52850574   Sample    T    C        0      0        2 
   1   chr1_52856446     AAsi    G    A        0      0        2 
   1   chr1_52856446     AKia    G    A        0      0        2 
   1   chr1_52856446     AOna    G    A        0      0        2 
   1   chr1_52856446     ASom    G    A        0      0        2 
   1   chr1_52856446     HCab    G    A        0      0        2 
   1   chr1_52856446     HPrz    G    A        0      0        2 
   1   chr1_52856446     ZBoe    G    A        1      2        2 
   1   chr1_52856446     ZGre    G    A        0      0        2 
   1   chr1_52856446     ZHar    G    A        0      0        2 
   1   chr1_52856446   Sample    G    A        0      0        2 
   1   chr1_52867114     AAsi    T    C        0      0        2 
   1   chr1_52867114     AKia    T    C        0      0        2 
   1   chr1_52867114     AOna    T    C        0      0        2 
   1   chr1_52867114     ASom    T    C        0      0        2 
   1   chr1_52867114     HCab    T    C        1      2        2 
   1   chr1_52867114     HPrz    T    C        1      2        2 
   1   chr1_52867114     ZBoe    T    C        0      0        2 
   1   chr1_52867114     ZGre    T    C        0      0        2 
   1   chr1_52867114     ZHar    T    C        0      0        2 
   1   chr1_52867114   Sample    T    C        0      0        2 
   1   chr1_52881191     AAsi    T    G      0.5      1        2 
   1   chr1_52881191     AKia    T    G        0      0        2 
   1   chr1_52881191     AOna    T    G        0      0        2 
   1   chr1_52881191     ASom    T    G        0      0        2 
   1   chr1_52881191     HCab    T    G        0      0        2 
   1   chr1_52881191     HPrz    T    G        0      0        2 
   1   chr1_52881191     ZBoe    T    G        0      0        2 
   1   chr1_52881191     ZGre    T    G        0      0        2 
   1   chr1_52881191     ZHar    T    G        0      0        2 
   1   chr1_52881191   Sample    T    G        0      0        2 
   1   chr1_52888325     AAsi    T    C        0      0        2 
   1   chr1_52888325     AKia    T    C        0      0        2 
   1   chr1_52888325     AOna    T    C        0      0        2 
   1   chr1_52888325     ASom    T    C        0      0        2 
   1   chr1_52888325     HCab    T    C        1      2        2 
   1   chr1_52888325     HPrz    T    C        1      2        2 
   1   chr1_52888325     ZBoe    T    C        0      0        2 
   1   chr1_52888325     ZGre    T    C        0      0        2 
   1   chr1_52888325     ZHar    T    C        0      0        2 
   1   chr1_52888325   Sample    T    C        0      0        2 
   1   chr1_52894217     AAsi    T    C        0      0        2 
   1   chr1_52894217     AKia    T    C        0      0        2 
   1   chr1_52894217     AOna    T    C        0      0        2 
   1   chr1_52894217     ASom    T    C        0      0        2 
   1   chr1_52894217     HCab    T    C        1      2        2 
   1   chr1_52894217     HPrz    T    C        1      2        2 
   1   chr1_52894217     ZBoe    T    C        0      0        2 
   1   chr1_52894217     ZGre    T    C        0      0        2 
   1   chr1_52894217     ZHar    T    C        0      0        2 
   1   chr1_52894217   Sample    T    C        0      0        2 
   1   chr1_52902719     AAsi    A    G        0      0        2 
   1   chr1_52902719     AKia    A    G        0      0        2 
   1   chr1_52902719     AOna    A    G        0      0        2 
   1   chr1_52902719     ASom    A    G        0      0        2 
   1   chr1_52902719     HCab    A    G        0      0        2 
   1   chr1_52902719     HPrz    A    G        0      0        2 
   1   chr1_52902719     ZBoe    A    G        0      0        2 
   1   chr1_52902719     ZGre    A    G        1      2        2 
   1   chr1_52902719     ZHar    A    G        0      0        2 
   1   chr1_52902719   Sample    A    G        0      0        2 
   1   chr1_52903264     AAsi    G    A        0      0        2 
   1   chr1_52903264     AKia    G    A        0      0        2 
   1   chr1_52903264     AOna    G    A      0.5      1        2 
   1   chr1_52903264     ASom    G    A        0      0        2 
   1   chr1_52903264     HCab    G    A        0      0        2 
   1   chr1_52903264     HPrz    G    A        0      0        2 
   1   chr1_52903264     ZBoe    G    A        0      0        2 
   1   chr1_52903264     ZGre    G    A        0      0        2 
   1   chr1_52903264     ZHar    G    A        0      0        2 
   1   chr1_52903264   Sample    G    A        0      0        2 
   1   chr1_52908147     AAsi    G    A        0      0        2 
   1   chr1_52908147     AKia    G    A        0      0        2 
   1   chr1_52908147     AOna    G    A      0.5      1        2 
   1   chr1_52908147     ASom    G    A        0      0        2 
   1   chr1_52908147     HCab    G    A        0      0        2 
   1   chr1_52908147     HPrz    G    A        0      0        2 
   1   chr1_52908147     ZBoe    G    A        0      0        2 
   1   chr1_52908147     ZGre    G    A        0      0        2 
   1   chr1_52908147     ZHar    G    A        0      0        2 
   1   chr1_52908147   Sample    G    A        0      0        2 
   1   chr1_52911876     AAsi    A    G        0      0        2 
   1   chr1_52911876     AKia    A    G        0      0        2 
   1   chr1_52911876     AOna    A    G        0      0        2 
   1   chr1_52911876     ASom    A    G        0      0        2 
   1   chr1_52911876     HCab    A    G        1      2        2 
   1   chr1_52911876     HPrz    A    G        1      2        2 
   1   chr1_52911876     ZBoe    A    G        0      0        2 
   1   chr1_52911876     ZGre    A    G        0      0        2 
   1   chr1_52911876     ZHar    A    G        0      0        2 
   1   chr1_52911876   Sample    A    G        0      0        2 
   1   chr1_52914288     AAsi    C    T        0      0        2 
   1   chr1_52914288     AKia    C    T        0      0        2 
   1   chr1_52914288     AOna    C    T      0.5      1        2 
   1   chr1_52914288     ASom    C    T        0      0        2 
   1   chr1_52914288     HCab    C    T        0      0        2 
   1   chr1_52914288     HPrz    C    T        0      0        2 
   1   chr1_52914288     ZBoe    C    T        0      0        2 
   1   chr1_52914288     ZGre    C    T        0      0        2 
   1   chr1_52914288     ZHar    C    T        0      0        2 
   1   chr1_52914288   Sample    C    T        0      0        2 
   1   chr1_52923809     AAsi    G    C        0      0        2 
   1   chr1_52923809     AKia    G    C        0      0        2 
   1   chr1_52923809     AOna    G    C        0      0        2 
   1   chr1_52923809     ASom    G    C        1      2        2 
   1   chr1_52923809     HCab    G    C        0      0        2 
   1   chr1_52923809     HPrz    G    C        0      0        2 
   1   chr1_52923809     ZBoe    G    C        0      0        2 
   1   chr1_52923809     ZGre    G    C        0      0        2 
   1   chr1_52923809     ZHar    G    C        0      0        2 
   1   chr1_52923809   Sample    G    C        0      0        2 
   1   chr1_52928101     AAsi    A    C        0      0        2 
   1   chr1_52928101     AKia    A    C        0      0        2 
   1   chr1_52928101     AOna    A    C        0      0        2 
   1   chr1_52928101     ASom    A    C        0      0        2 
   1   chr1_52928101     HCab    A    C        1      2        2 
   1   chr1_52928101     HPrz    A    C        1      2        2 
   1   chr1_52928101     ZBoe    A    C        0      0        2 
   1   chr1_52928101     ZGre    A    C        0      0        2 
   1   chr1_52928101     ZHar    A    C        0      0        2 
   1   chr1_52928101   Sample    A    C        0      0        2 
   1   chr1_52928964     AAsi    T    A        0      0        2 
   1   chr1_52928964     AKia    T    A        0      0        2 
   1   chr1_52928964     AOna    T    A        0      0        2 
   1   chr1_52928964     ASom    T    A        0      0        2 
   1   chr1_52928964     HCab    T    A        1      2        2 
   1   chr1_52928964     HPrz    T    A        1      2        2 
   1   chr1_52928964     ZBoe    T    A        0      0        2 
   1   chr1_52928964     ZGre    T    A        0      0        2 
   1   chr1_52928964     ZHar    T    A        0      0        2 
   1   chr1_52928964   Sample    T    A        0      0        2 
   1   chr1_52935875     AAsi    C    G        0      0        2 
   1   chr1_52935875     AKia    C    G        1      2        2 
   1   chr1_52935875     AOna    C    G        0      0        2 
   1   chr1_52935875     ASom    C    G        0      0        2 
   1   chr1_52935875     HCab    C    G        0      0        2 
   1   chr1_52935875     HPrz    C    G        0      0        2 
   1   chr1_52935875     ZBoe    C    G        0      0        2 
   1   chr1_52935875     ZGre    C    G        0      0        2 
   1   chr1_52935875     ZHar    C    G        0      0        2 
   1   chr1_52935875   Sample    C    G        0      0        2 
   1   chr1_52937269     AAsi    T    G        0      0        2 
   1   chr1_52937269     AKia    T    G        0      0        2 
   1   chr1_52937269     AOna    T    G        0      0        2 
   1   chr1_52937269     ASom    T    G        0      0        2 
   1   chr1_52937269     HCab    T    G        0      0        2 
   1   chr1_52937269     HPrz    T    G        0      0        2 
   1   chr1_52937269     ZBoe    T    G        0      0        2 
   1   chr1_52937269     ZGre    T    G        0      0        2 
   1   chr1_52937269     ZHar    T    G      0.5      1        2 
   1   chr1_52937269   Sample    T    G        0      0        2 
   1   chr1_52943927     AAsi    A    C      0.5      1        2 
   1   chr1_52943927     AKia    A    C        0      0        2 
   1   chr1_52943927     AOna    A    C        0      0        2 
   1   chr1_52943927     ASom    A    C        0      0        2 
   1   chr1_52943927     HCab    A    C        0      0        2 
   1   chr1_52943927     HPrz    A    C        0      0        2 
   1   chr1_52943927     ZBoe    A    C        0      0        2 
   1   chr1_52943927     ZGre    A    C        0      0        2 
   1   chr1_52943927     ZHar    A    C        0      0        2 
   1   chr1_52943927   Sample    A    C        0      0        2 
   1   chr1_52944790     AAsi    T    C        0      0        2 
   1   chr1_52944790     AKia    T    C        0      0        2 
   1   chr1_52944790     AOna    T    C        0      0        2 
   1   chr1_52944790     ASom    T    C        0      0        2 
   1   chr1_52944790     HCab    T    C        1      2        2 
   1   chr1_52944790     HPrz    T    C        1      2        2 
   1   chr1_52944790     ZBoe    T    C        0      0        2 
   1   chr1_52944790     ZGre    T    C        0      0        2 
   1   chr1_52944790     ZHar    T    C        0      0        2 
   1   chr1_52944790   Sample    T    C        0      0        2 
   1   chr1_52948214     AAsi    A    G        0      0        2 
   1   chr1_52948214     AKia    A    G        1      2        2 
   1   chr1_52948214     AOna    A    G        1      2        2 
   1   chr1_52948214     ASom    A    G        0      0        2 
   1   chr1_52948214     HCab    A    G        0      0        2 
   1   chr1_52948214     HPrz    A    G        0      0        2 
   1   chr1_52948214     ZBoe    A    G        0      0        2 
   1   chr1_52948214     ZGre    A    G        0      0        2 
   1   chr1_52948214     ZHar    A    G        0      0        2 
   1   chr1_52948214   Sample    A    G        0      0        2 
   1   chr1_52953198     AAsi    A    G        0      0        2 
   1   chr1_52953198     AKia    A    G        0      0        2 
   1   chr1_52953198     AOna    A    G        0      0        2 
   1   chr1_52953198     ASom    A    G        0      0        2 
   1   chr1_52953198     HCab    A    G        0      0        2 
   1   chr1_52953198     HPrz    A    G        0      0        2 
   1   chr1_52953198     ZBoe    A    G      0.5      1        2 
   1   chr1_52953198     ZGre    A    G        0      0        2 
   1   chr1_52953198     ZHar    A    G        0      0        2 
   1   chr1_52953198   Sample    A    G        0      0        2 
   1   chr1_52958009     AAsi    C    T        0      0        2 
   1   chr1_52958009     AKia    C    T        0      0        2 
   1   chr1_52958009     AOna    C    T        0      0        2 
   1   chr1_52958009     ASom    C    T        0      0        2 
   1   chr1_52958009     HCab    C    T      0.5      1        2 
   1   chr1_52958009     HPrz    C    T        0      0        2 
   1   chr1_52958009     ZBoe    C    T        0      0        2 
   1   chr1_52958009     ZGre    C    T        0      0        2 
   1   chr1_52958009     ZHar    C    T        0      0        2 
   1   chr1_52958009   Sample    C    T        0      0        2 
   1   chr1_52959375     AAsi    G    A        0      0        2 
   1   chr1_52959375     AKia    G    A        0      0        2 
   1   chr1_52959375     AOna    G    A        0      0        2 
   1   chr1_52959375     ASom    G    A        0      0        2 
   1   chr1_52959375     HCab    G    A        0      0        2 
   1   chr1_52959375     HPrz    G    A        0      0        2 
   1   chr1_52959375     ZBoe    G    A      0.5      1        2 
   1   chr1_52959375     ZGre    G    A        0      0        2 
   1   chr1_52959375     ZHar    G    A        0      0        2 
   1   chr1_52959375   Sample    G    A        0      0        2 
   1   chr1_52966404     AAsi    C    T        0      0        2 
   1   chr1_52966404     AKia    C    T        0      0        2 
   1   chr1_52966404     AOna    C    T        0      0        2 
   1   chr1_52966404     ASom    C    T        0      0        2 
   1   chr1_52966404     HCab    C    T        0      0        2 
   1   chr1_52966404     HPrz    C    T        0      0        2 
   1   chr1_52966404     ZBoe    C    T      0.5      1        2 
   1   chr1_52966404     ZGre    C    T        0      0        2 
   1   chr1_52966404     ZHar    C    T        0      0        2 
   1   chr1_52966404   Sample    C    T        0      0        2 
   1   chr1_52971359     AAsi    T    C        0      0        2 
   1   chr1_52971359     AKia    T    C        0      0        2 
   1   chr1_52971359     AOna    T    C        0      0        2 
   1   chr1_52971359     ASom    T    C        0      0        2 
   1   chr1_52971359     HCab    T    C      0.5      1        2 
   1   chr1_52971359     HPrz    T    C        1      2        2 
   1   chr1_52971359     ZBoe    T    C        0      0        2 
   1   chr1_52971359     ZGre    T    C        0      0        2 
   1   chr1_52971359     ZHar    T    C        0      0        2 
   1   chr1_52971359   Sample    T    C        0      0        2 
   1   chr1_52977716     AAsi    T    C        0      0        2 
   1   chr1_52977716     AKia    T    C        0      0        2 
   1   chr1_52977716     AOna    T    C        0      0        2 
   1   chr1_52977716     ASom    T    C        1      2        2 
   1   chr1_52977716     HCab    T    C        0      0        2 
   1   chr1_52977716     HPrz    T    C        0      0        2 
   1   chr1_52977716     ZBoe    T    C        0      0        2 
   1   chr1_52977716     ZGre    T    C        0      0        2 
   1   chr1_52977716     ZHar    T    C        0      0        2 
   1   chr1_52977716   Sample    T    C        0      0        2 
   1   chr1_52978239     AAsi    G    C        0      0        2 
   1   chr1_52978239     AKia    G    C        0      0        2 
   1   chr1_52978239     AOna    G    C      0.5      1        2 
   1   chr1_52978239     ASom    G    C        0      0        2 
   1   chr1_52978239     HCab    G    C        0      0        2 
   1   chr1_52978239     HPrz    G    C        0      0        2 
   1   chr1_52978239     ZBoe    G    C        0      0        2 
   1   chr1_52978239     ZGre    G    C        0      0        2 
   1   chr1_52978239     ZHar    G    C        0      0        2 
   1   chr1_52978239   Sample    G    C        0      0        2 
   1   chr1_52982651     AAsi    T    C        0      0        2 
   1   chr1_52982651     AKia    T    C        0      0        2 
   1   chr1_52982651     AOna    T    C        0      0        2 
   1   chr1_52982651     ASom    T    C        0      0        2 
   1   chr1_52982651     HCab    T    C        0      0        2 
   1   chr1_52982651     HPrz    T    C      0.5      1        2 
   1   chr1_52982651     ZBoe    T    C        0      0        2 
   1   chr1_52982651     ZGre    T    C        0      0        2 
   1   chr1_52982651     ZHar    T    C        0      0        2 
   1   chr1_52982651   Sample    T    C        0      0        2 
   1   chr1_52985875     AAsi    T    C        0      0        2 
   1   chr1_52985875     AKia    T    C        0      0        2 
   1   chr1_52985875     AOna    T    C        0      0        2 
   1   chr1_52985875     ASom    T    C        0      0        2 
   1   chr1_52985875     HCab    T    C        1      2        2 
   1   chr1_52985875     HPrz    T    C        1      2        2 
   1   chr1_52985875     ZBoe    T    C        0      0        2 
   1   chr1_52985875     ZGre    T    C        0      0        2 
   1   chr1_52985875     ZHar    T    C        0      0        2 
   1   chr1_52985875   Sample    T    C        0      0        2 
   1   chr1_52990867     AAsi    C    T        1      2        2 
   1   chr1_52990867     AKia    C    T        0      0        2 
   1   chr1_52990867     AOna    C    T        0      0        2 
   1   chr1_52990867     ASom    C    T        0      0        2 
   1   chr1_52990867     HCab    C    T        0      0        2 
   1   chr1_52990867     HPrz    C    T        0      0        2 
   1   chr1_52990867     ZBoe    C    T        0      0        2 
   1   chr1_52990867     ZGre    C    T        0      0        2 
   1   chr1_52990867     ZHar    C    T        0      0        2 
   1   chr1_52990867   Sample    C    T        0      0        2 
   1   chr1_52996232     AAsi    G    A        0      0        2 
   1   chr1_52996232     AKia    G    A        0      0        2 
   1   chr1_52996232     AOna    G    A        0      0        2 
   1   chr1_52996232     ASom    G    A        0      0        2 
   1   chr1_52996232     HCab    G    A        0      0        2 
   1   chr1_52996232     HPrz    G    A        0      0        2 
   1   chr1_52996232     ZBoe    G    A        0      0        2 
   1   chr1_52996232     ZGre    G    A      0.5      1        2 
   1   chr1_52996232     ZHar    G    A        0      0        2 
   1   chr1_52996232   Sample    G    A        0      0        2 
   1   chr1_53004344     AAsi    T    C        0      0        2 
   1   chr1_53004344     AKia    T    C        0      0        2 
   1   chr1_53004344     AOna    T    C        0      0        2 
   1   chr1_53004344     ASom    T    C        0      0        2 
   1   chr1_53004344     HCab    T    C        1      2        2 
   1   chr1_53004344     HPrz    T    C        1      2        2 
   1   chr1_53004344     ZBoe    T    C        0      0        2 
   1   chr1_53004344     ZGre    T    C        0      0        2 
   1   chr1_53004344     ZHar    T    C        0      0        2 
   1   chr1_53004344   Sample    T    C        0      0        2 
   1   chr1_53008923     AAsi    T    G        0      0        2 
   1   chr1_53008923     AKia    T    G        0      0        2 
   1   chr1_53008923     AOna    T    G        0      0        2 
   1   chr1_53008923     ASom    T    G        0      0        2 
   1   chr1_53008923     HCab    T    G        1      2        2 
   1   chr1_53008923     HPrz    T    G        1      2        2 
   1   chr1_53008923     ZBoe    T    G        0      0        2 
   1   chr1_53008923     ZGre    T    G        0      0        2 
   1   chr1_53008923     ZHar    T    G        0      0        2 
   1   chr1_53008923   Sample    T    G        0      0        2 
   1   chr1_53009505     AAsi    C    G        0      0        2 
   1   chr1_53009505     AKia    C    G        0      0        2 
   1   chr1_53009505     AOna    C    G        0      0        2 
   1   chr1_53009505     ASom    C    G        0      0        2 
   1   chr1_53009505     HCab    C    G        0      0        2 
   1   chr1_53009505     HPrz    C    G        0      0        2 
   1   chr1_53009505     ZBoe    C    G        1      2        2 
   1   chr1_53009505     ZGre    C    G        0      0        2 
   1   chr1_53009505     ZHar    C    G        0      0        2 
   1   chr1_53009505   Sample    C    G        0      0        2 
   1   chr1_53010662     AAsi    C    T        0      0        2 
   1   chr1_53010662     AKia    C    T        0      0        2 
   1   chr1_53010662     AOna    C    T      0.5      1        2 
   1   chr1_53010662     ASom    C    T        0      0        2 
   1   chr1_53010662     HCab    C    T        0      0        2 
   1   chr1_53010662     HPrz    C    T        0      0        2 
   1   chr1_53010662     ZBoe    C    T        0      0        2 
   1   chr1_53010662     ZGre    C    T        0      0        2 
   1   chr1_53010662     ZHar    C    T        0      0        2 
   1   chr1_53010662   Sample    C    T        0      0        2 
   1   chr1_53011144     AAsi    T    C        0      0        2 
   1   chr1_53011144     AKia    T    C        0      0        2 
   1   chr1_53011144     AOna    T    C        0      0        2 
   1   chr1_53011144     ASom    T    C        0      0        2 
   1   chr1_53011144     HCab    T    C        0      0        2 
   1   chr1_53011144     HPrz    T    C        0      0        2 
   1   chr1_53011144     ZBoe    T    C        0      0        2 
   1   chr1_53011144     ZGre    T    C      0.5      1        2 
   1   chr1_53011144     ZHar    T    C        0      0        2 
   1   chr1_53011144   Sample    T    C        0      0        2 
   1   chr1_53019982     AAsi    C    T        0      0        2 
   1   chr1_53019982     AKia    C    T        0      0        2 
   1   chr1_53019982     AOna    C    T        0      0        2 
   1   chr1_53019982     ASom    C    T        0      0        2 
   1   chr1_53019982     HCab    C    T      0.5      1        2 
   1   chr1_53019982     HPrz    C    T        0      0        2 
   1   chr1_53019982     ZBoe    C    T        0      0        2 
   1   chr1_53019982     ZGre    C    T        0      0        2 
   1   chr1_53019982     ZHar    C    T        0      0        2 
   1   chr1_53019982   Sample    C    T        0      0        2 
   1   chr1_53022130     AAsi    T    G        0      0        2 
   1   chr1_53022130     AKia    T    G        0      0        2 
   1   chr1_53022130     AOna    T    G        0      0        2 
   1   chr1_53022130     ASom    T    G        0      0        2 
   1   chr1_53022130     HCab    T    G        0      0        2 
   1   chr1_53022130     HPrz    T    G        0      0        2 
   1   chr1_53022130     ZBoe    T    G        0      0        2 
   1   chr1_53022130     ZGre    T    G        0      0        2 
   1   chr1_53022130     ZHar    T    G      0.5      1        2 
   1   chr1_53022130   Sample    T    G        0      0        2 
   1   chr1_53024454     AAsi    T    C        0      0        2 
   1   chr1_53024454     AKia    T    C        0      0        2 
   1   chr1_53024454     AOna    T    C        0      0        2 
   1   chr1_53024454     ASom    T    C        0      0        2 
   1   chr1_53024454     HCab    T    C        0      0        2 
   1   chr1_53024454     HPrz    T    C        0      0        2 
   1   chr1_53024454     ZBoe    T    C      0.5      1        2 
   1   chr1_53024454     ZGre    T    C        0      0        2 
   1   chr1_53024454     ZHar    T    C        1      2        2 
   1   chr1_53024454   Sample    T    C        0      0        2 
   1   chr1_53025784     AAsi    T    C        0      0        2 
   1   chr1_53025784     AKia    T    C        1      2        2 
   1   chr1_53025784     AOna    T    C        0      0        2 
   1   chr1_53025784     ASom    T    C        0      0        2 
   1   chr1_53025784     HCab    T    C        0      0        2 
   1   chr1_53025784     HPrz    T    C        0      0        2 
   1   chr1_53025784     ZBoe    T    C        0      0        2 
   1   chr1_53025784     ZGre    T    C        0      0        2 
   1   chr1_53025784     ZHar    T    C        0      0        2 
   1   chr1_53025784   Sample    T    C        1      2        2 
   1   chr1_53038772     AAsi    T    G        0      0        2 
   1   chr1_53038772     AKia    T    G        0      0        2 
   1   chr1_53038772     AOna    T    G      0.5      1        2 
   1   chr1_53038772     ASom    T    G        0      0        2 
   1   chr1_53038772     HCab    T    G        0      0        2 
   1   chr1_53038772     HPrz    T    G        0      0        2 
   1   chr1_53038772     ZBoe    T    G        0      0        2 
   1   chr1_53038772     ZGre    T    G        0      0        2 
   1   chr1_53038772     ZHar    T    G        0      0        2 
   1   chr1_53038772   Sample    T    G        0      0        2 
   1   chr1_53048643     AAsi    C    A        0      0        2 
   1   chr1_53048643     AKia    C    A        0      0        2 
   1   chr1_53048643     AOna    C    A        0      0        2 
   1   chr1_53048643     ASom    C    A        0      0        2 
   1   chr1_53048643     HCab    C    A        1      2        2 
   1   chr1_53048643     HPrz    C    A        1      2        2 
   1   chr1_53048643     ZBoe    C    A        0      0        2 
   1   chr1_53048643     ZGre    C    A        0      0        2 
   1   chr1_53048643     ZHar    C    A        0      0        2 
   1   chr1_53048643   Sample    C    A        0      0        2 
   1   chr1_53057543     AAsi    T    C        0      0        2 
   1   chr1_53057543     AKia    T    C        0      0        2 
   1   chr1_53057543     AOna    T    C      0.5      1        2 
   1   chr1_53057543     ASom    T    C        0      0        2 
   1   chr1_53057543     HCab    T    C        0      0        2 
   1   chr1_53057543     HPrz    T    C        0      0        2 
   1   chr1_53057543     ZBoe    T    C        0      0        2 
   1   chr1_53057543     ZGre    T    C        0      0        2 
   1   chr1_53057543     ZHar    T    C        0      0        2 
   1   chr1_53057543   Sample    T    C        0      0        2 
   1   chr1_53061380     AAsi    A    G        0      0        2 
   1   chr1_53061380     AKia    A    G        0      0        2 
   1   chr1_53061380     AOna    A    G        0      0        2 
   1   chr1_53061380     ASom    A    G        0      0        2 
   1   chr1_53061380     HCab    A    G        0      0        2 
   1   chr1_53061380     HPrz    A    G        0      0        2 
   1   chr1_53061380     ZBoe    A    G        0      0        2 
   1   chr1_53061380     ZGre    A    G        0      0        2 
   1   chr1_53061380     ZHar    A    G      0.5      1        2 
   1   chr1_53061380   Sample    A    G        0      0        2 
   1   chr1_53062820     AAsi    C    T        0      0        2 
   1   chr1_53062820     AKia    C    T        1      2        2 
   1   chr1_53062820     AOna    C    T      0.5      1        2 
   1   chr1_53062820     ASom    C    T        0      0        2 
   1   chr1_53062820     HCab    C    T        0      0        2 
   1   chr1_53062820     HPrz    C    T        0      0        2 
   1   chr1_53062820     ZBoe    C    T        1      2        2 
   1   chr1_53062820     ZGre    C    T      0.5      1        2 
   1   chr1_53062820     ZHar    C    T        1      2        2 
   1   chr1_53062820   Sample    C    T        0      0        2 
   1   chr1_53067957     AAsi    G    A        0      0        2 
   1   chr1_53067957     AKia    G    A        1      2        2 
   1   chr1_53067957     AOna    G    A        0      0        2 
   1   chr1_53067957     ASom    G    A        0      0        2 
   1   chr1_53067957     HCab    G    A        0      0        2 
   1   chr1_53067957     HPrz    G    A        0      0        2 
   1   chr1_53067957     ZBoe    G    A        0      0        2 
   1   chr1_53067957     ZGre    G    A        0      0        2 
   1   chr1_53067957     ZHar    G    A        0      0        2 
   1   chr1_53067957   Sample    G    A        0      0        2 
   1   chr1_53073673     AAsi    C    T        0      0        2 
   1   chr1_53073673     AKia    C    T        1      2        2 
   1   chr1_53073673     AOna    C    T      0.5      1        2 
   1   chr1_53073673     ASom    C    T        0      0        2 
   1   chr1_53073673     HCab    C    T        0      0        2 
   1   chr1_53073673     HPrz    C    T        0      0        2 
   1   chr1_53073673     ZBoe    C    T        0      0        2 
   1   chr1_53073673     ZGre    C    T        0      0        2 
   1   chr1_53073673     ZHar    C    T        0      0        2 
   1   chr1_53073673   Sample    C    T        0      0        2 
   1   chr1_53078545     AAsi    G    A        0      0        2 
   1   chr1_53078545     AKia    G    A        0      0        2 
   1   chr1_53078545     AOna    G    A        0      0        2 
   1   chr1_53078545     ASom    G    A        0      0        2 
   1   chr1_53078545     HCab    G    A        1      2        2 
   1   chr1_53078545     HPrz    G    A        1      2        2 
   1   chr1_53078545     ZBoe    G    A        0      0        2 
   1   chr1_53078545     ZGre    G    A        0      0        2 
   1   chr1_53078545     ZHar    G    A        0      0        2 
   1   chr1_53078545   Sample    G    A        0      0        2 
   1   chr1_53082105     AAsi    T    C        0      0        2 
   1   chr1_53082105     AKia    T    C        0      0        2 
   1   chr1_53082105     AOna    T    C      0.5      1        2 
   1   chr1_53082105     ASom    T    C        0      0        2 
   1   chr1_53082105     HCab    T    C        0      0        2 
   1   chr1_53082105     HPrz    T    C        0      0        2 
   1   chr1_53082105     ZBoe    T    C        0      0        2 
   1   chr1_53082105     ZGre    T    C        0      0        2 
   1   chr1_53082105     ZHar    T    C        0      0        2 
   1   chr1_53082105   Sample    T    C        0      0        2 
   1   chr1_53084009     AAsi    G    C        0      0        2 
   1   chr1_53084009     AKia    G    C        0      0        2 
   1   chr1_53084009     AOna    G    C        0      0        2 
   1   chr1_53084009     ASom    G    C        0      0        2 
   1   chr1_53084009     HCab    G    C        0      0        2 
   1   chr1_53084009     HPrz    G    C      0.5      1        2 
   1   chr1_53084009     ZBoe    G    C        0      0        2 
   1   chr1_53084009     ZGre    G    C        0      0        2 
   1   chr1_53084009     ZHar    G    C        0      0        2 
   1   chr1_53084009   Sample    G    C        0      0        2 
   1   chr1_53088007     AAsi    A    C        0      0        2 
   1   chr1_53088007     AKia    A    C        0      0        2 
   1   chr1_53088007     AOna    A    C        0      0        2 
   1   chr1_53088007     ASom    A    C        0      0        2 
   1   chr1_53088007     HCab    A    C        0      0        2 
   1   chr1_53088007     HPrz    A    C        0      0        2 
   1   chr1_53088007     ZBoe    A    C        0      0        2 
   1   chr1_53088007     ZGre    A    C      0.5      1        2 
   1   chr1_53088007     ZHar    A    C        0      0        2 
   1   chr1_53088007   Sample    A    C        0      0        2 
   1   chr1_53088407     AAsi    A    G        0      0        2 
   1   chr1_53088407     AKia    A    G        1      2        2 
   1   chr1_53088407     AOna    A    G        0      0        2 
   1   chr1_53088407     ASom    A    G        0      0        2 
   1   chr1_53088407     HCab    A    G        1      2        2 
   1   chr1_53088407     HPrz    A    G        1      2        2 
   1   chr1_53088407     ZBoe    A    G        0      0        2 
   1   chr1_53088407     ZGre    A    G        0      0        2 
   1   chr1_53088407     ZHar    A    G        0      0        2 
   1   chr1_53088407   Sample    A    G        0      0        2 
   1   chr1_53091397     AAsi    C    T        0      0        2 
   1   chr1_53091397     AKia    C    T        0      0        2 
   1   chr1_53091397     AOna    C    T        0      0        2 
   1   chr1_53091397     ASom    C    T        0      0        2 
   1   chr1_53091397     HCab    C    T        1      2        2 
   1   chr1_53091397     HPrz    C    T        1      2        2 
   1   chr1_53091397     ZBoe    C    T        0      0        2 
   1   chr1_53091397     ZGre    C    T        0      0        2 
   1   chr1_53091397     ZHar    C    T        0      0        2 
   1   chr1_53091397   Sample    C    T        0      0        2 
   1   chr1_53099645     AAsi    C    T        0      0        2 
   1   chr1_53099645     AKia    C    T        0      0        2 
   1   chr1_53099645     AOna    C    T        0      0        2 
   1   chr1_53099645     ASom    C    T        0      0        2 
   1   chr1_53099645     HCab    C    T        1      2        2 
   1   chr1_53099645     HPrz    C    T        1      2        2 
   1   chr1_53099645     ZBoe    C    T        0      0        2 
   1   chr1_53099645     ZGre    C    T        0      0        2 
   1   chr1_53099645     ZHar    C    T        0      0        2 
   1   chr1_53099645   Sample    C    T        0      0        2 
   1   chr1_53102094     AAsi    G    A        0      0        2 
   1   chr1_53102094     AKia    G    A        0      0        2 
   1   chr1_53102094     AOna    G    A        0      0        2 
   1   chr1_53102094     ASom    G    A        0      0        2 
   1   chr1_53102094     HCab    G    A        0      0        2 
   1   chr1_53102094     HPrz    G    A        0      0        2 
   1   chr1_53102094     ZBoe    G    A        0      0        2 
   1   chr1_53102094     ZGre    G    A        0      0        2 
   1   chr1_53102094     ZHar    G    A        1      2        2 
   1   chr1_53102094   Sample    G    A        0      0        2 
   1   chr1_53110027     AAsi    A    G        0      0        2 
   1   chr1_53110027     AKia    A    G        0      0        2 
   1   chr1_53110027     AOna    A    G        0      0        2 
   1   chr1_53110027     ASom    A    G        0      0        2 
   1   chr1_53110027     HCab    A    G      0.5      1        2 
   1   chr1_53110027     HPrz    A    G      0.5      1        2 
   1   chr1_53110027     ZBoe    A    G        0      0        2 
   1   chr1_53110027     ZGre    A    G        0      0        2 
   1   chr1_53110027     ZHar    A    G        0      0        2 
   1   chr1_53110027   Sample    A    G        0      0        2 
   1   chr1_53115134     AAsi    T    C      0.5      1        2 
   1   chr1_53115134     AKia    T    C        0      0        2 
   1   chr1_53115134     AOna    T    C        0      0        2 
   1   chr1_53115134     ASom    T    C        0      0        2 
   1   chr1_53115134     HCab    T    C        0      0        2 
   1   chr1_53115134     HPrz    T    C        0      0        2 
   1   chr1_53115134     ZBoe    T    C        0      0        2 
   1   chr1_53115134     ZGre    T    C        0      0        2 
   1   chr1_53115134     ZHar    T    C        0      0        2 
   1   chr1_53115134   Sample    T    C        0      0        2 
   1   chr1_53115579     AAsi    A    G        0      0        2 
   1   chr1_53115579     AKia    A    G      0.5      1        2 
   1   chr1_53115579     AOna    A    G        0      0        2 
   1   chr1_53115579     ASom    A    G        0      0        2 
   1   chr1_53115579     HCab    A    G        0      0        2 
   1   chr1_53115579     HPrz    A    G        0      0        2 
   1   chr1_53115579     ZBoe    A    G        0      0        2 
   1   chr1_53115579     ZGre    A    G        0      0        2 
   1   chr1_53115579     ZHar    A    G        0      0        2 
   1   chr1_53115579   Sample    A    G        0      0        2 
   1   chr1_53122029     AAsi    T    A        0      0        2 
   1   chr1_53122029     AKia    T    A        0      0        2 
   1   chr1_53122029     AOna    T    A        0      0        2 
   1   chr1_53122029     ASom    T    A        0      0        2 
   1   chr1_53122029     HCab    T    A        0      0        2 
   1   chr1_53122029     HPrz    T    A        0      0        2 
   1   chr1_53122029     ZBoe    T    A        0      0        2 
   1   chr1_53122029     ZGre    T    A        1      2        2 
   1   chr1_53122029     ZHar    T    A        0      0        2 
   1   chr1_53122029   Sample    T    A        0      0        2 
   1   chr1_53124206     AAsi    C    A        0      0        2 
   1   chr1_53124206     AKia    C    A        0      0        2 
   1   chr1_53124206     AOna    C    A        0      0        2 
   1   chr1_53124206     ASom    C    A        0      0        2 
   1   chr1_53124206     HCab    C    A        0      0        2 
   1   chr1_53124206     HPrz    C    A        0      0        2 
   1   chr1_53124206     ZBoe    C    A      0.5      1        2 
   1   chr1_53124206     ZGre    C    A        0      0        2 
   1   chr1_53124206     ZHar    C    A        0      0        2 
   1   chr1_53124206   Sample    C    A        0      0        2 
   1   chr1_53128493     AAsi    A    G        0      0        2 
   1   chr1_53128493     AKia    A    G        0      0        2 
   1   chr1_53128493     AOna    A    G        0      0        2 
   1   chr1_53128493     ASom    A    G        0      0        2 
   1   chr1_53128493     HCab    A    G        1      2        2 
   1   chr1_53128493     HPrz    A    G        1      2        2 
   1   chr1_53128493     ZBoe    A    G        0      0        2 
   1   chr1_53128493     ZGre    A    G        0      0        2 
   1   chr1_53128493     ZHar    A    G        0      0        2 
   1   chr1_53128493   Sample    A    G        0      0        2 
   1   chr1_53143145     AAsi    A    G        0      0        2 
   1   chr1_53143145     AKia    A    G        0      0        2 
   1   chr1_53143145     AOna    A    G        0      0        2 
   1   chr1_53143145     ASom    A    G        0      0        2 
   1   chr1_53143145     HCab    A    G        0      0        2 
   1   chr1_53143145     HPrz    A    G        0      0        2 
   1   chr1_53143145     ZBoe    A    G        0      0        2 
   1   chr1_53143145     ZGre    A    G        0      0        2 
   1   chr1_53143145     ZHar    A    G        1      2        2 
   1   chr1_53143145   Sample    A    G        0      0        2 
   1   chr1_53146044     AAsi    C    T        0      0        2 
   1   chr1_53146044     AKia    C    T        0      0        2 
   1   chr1_53146044     AOna    C    T        0      0        2 
   1   chr1_53146044     ASom    C    T        0      0        2 
   1   chr1_53146044     HCab    C    T        0      0        2 
   1   chr1_53146044     HPrz    C    T        0      0        2 
   1   chr1_53146044     ZBoe    C    T        0      0        2 
   1   chr1_53146044     ZGre    C    T        0      0        2 
   1   chr1_53146044     ZHar    C    T        1      2        2 
   1   chr1_53146044   Sample    C    T        0      0        2 
   1   chr1_53160931     AAsi    G    T        0      0        2 
   1   chr1_53160931     AKia    G    T        0      0        2 
   1   chr1_53160931     AOna    G    T        0      0        2 
   1   chr1_53160931     ASom    G    T        0      0        2 
   1   chr1_53160931     HCab    G    T        1      2        2 
   1   chr1_53160931     HPrz    G    T        1      2        2 
   1   chr1_53160931     ZBoe    G    T        0      0        2 
   1   chr1_53160931     ZGre    G    T        0      0        2 
   1   chr1_53160931     ZHar    G    T        0      0        2 
   1   chr1_53160931   Sample    G    T        0      0        2 
   1   chr1_53162474     AAsi    G    A        0      0        2 
   1   chr1_53162474     AKia    G    A        0      0        2 
   1   chr1_53162474     AOna    G    A        0      0        2 
   1   chr1_53162474     ASom    G    A        0      0        2 
   1   chr1_53162474     HCab    G    A        0      0        2 
   1   chr1_53162474     HPrz    G    A        0      0        2 
   1   chr1_53162474     ZBoe    G    A        0      0        2 
   1   chr1_53162474     ZGre    G    A      0.5      1        2 
   1   chr1_53162474     ZHar    G    A        0      0        2 
   1   chr1_53162474   Sample    G    A        0      0        2 
   1   chr1_53165961     AAsi    T    C        0      0        2 
   1   chr1_53165961     AKia    T    C        0      0        2 
   1   chr1_53165961     AOna    T    C      0.5      1        2 
   1   chr1_53165961     ASom    T    C        0      0        2 
   1   chr1_53165961     HCab    T    C        0      0        2 
   1   chr1_53165961     HPrz    T    C        0      0        2 
   1   chr1_53165961     ZBoe    T    C        0      0        2 
   1   chr1_53165961     ZGre    T    C        0      0        2 
   1   chr1_53165961     ZHar    T    C        0      0        2 
   1   chr1_53165961   Sample    T    C        0      0        2 
   1   chr1_53168181     AAsi    G    A        0      0        2 
   1   chr1_53168181     AKia    G    A        0      0        2 
   1   chr1_53168181     AOna    G    A        0      0        2 
   1   chr1_53168181     ASom    G    A        0      0        2 
   1   chr1_53168181     HCab    G    A        1      2        2 
   1   chr1_53168181     HPrz    G    A        1      2        2 
   1   chr1_53168181     ZBoe    G    A        0      0        2 
   1   chr1_53168181     ZGre    G    A        0      0        2 
   1   chr1_53168181     ZHar    G    A        0      0        2 
   1   chr1_53168181   Sample    G    A        0      0        2 
   1   chr1_53168581     AAsi    C    T        1      2        2 
   1   chr1_53168581     AKia    C    T        0      0        2 
   1   chr1_53168581     AOna    C    T        0      0        2 
   1   chr1_53168581     ASom    C    T        1      2        2 
   1   chr1_53168581     HCab    C    T        0      0        2 
   1   chr1_53168581     HPrz    C    T        0      0        2 
   1   chr1_53168581     ZBoe    C    T        0      0        2 
   1   chr1_53168581     ZGre    C    T        0      0        2 
   1   chr1_53168581     ZHar    C    T        0      0        2 
   1   chr1_53168581   Sample    C    T        0      0        2 
   1   chr1_53177897     AAsi    C    G        0      0        2 
   1   chr1_53177897     AKia    C    G        0      0        2 
   1   chr1_53177897     AOna    C    G        0      0        2 
   1   chr1_53177897     ASom    C    G        0      0        2 
   1   chr1_53177897     HCab    C    G        1      2        2 
   1   chr1_53177897     HPrz    C    G        1      2        2 
   1   chr1_53177897     ZBoe    C    G        0      0        2 
   1   chr1_53177897     ZGre    C    G        0      0        2 
   1   chr1_53177897     ZHar    C    G        0      0        2 
   1   chr1_53177897   Sample    C    G        0      0        2 
   1   chr1_53178998     AAsi    T    C        0      0        2 
   1   chr1_53178998     AKia    T    C        0      0        2 
   1   chr1_53178998     AOna    T    C        0      0        2 
   1   chr1_53178998     ASom    T    C        0      0        2 
   1   chr1_53178998     HCab    T    C        0      0        2 
   1   chr1_53178998     HPrz    T    C        0      0        2 
   1   chr1_53178998     ZBoe    T    C        0      0        2 
   1   chr1_53178998     ZGre    T    C        0      0        2 
   1   chr1_53178998     ZHar    T    C      0.5      1        2 
   1   chr1_53178998   Sample    T    C        0      0        2 
   1   chr1_53182024     AAsi    G    A        0      0        2 
   1   chr1_53182024     AKia    G    A        0      0        2 
   1   chr1_53182024     AOna    G    A        0      0        2 
   1   chr1_53182024     ASom    G    A        0      0        2 
   1   chr1_53182024     HCab    G    A        0      0        2 
   1   chr1_53182024     HPrz    G    A        0      0        2 
   1   chr1_53182024     ZBoe    G    A        0      0        2 
   1   chr1_53182024     ZGre    G    A        1      2        2 
   1   chr1_53182024     ZHar    G    A        0      0        2 
   1   chr1_53182024   Sample    G    A        0      0        2 
   1   chr1_53193622     AAsi    G    A        0      0        2 
   1   chr1_53193622     AKia    G    A        0      0        2 
   1   chr1_53193622     AOna    G    A        0      0        2 
   1   chr1_53193622     ASom    G    A        0      0        2 
   1   chr1_53193622     HCab    G    A        0      0        2 
   1   chr1_53193622     HPrz    G    A        0      0        2 
   1   chr1_53193622     ZBoe    G    A        0      0        2 
   1   chr1_53193622     ZGre    G    A        1      2        2 
   1   chr1_53193622     ZHar    G    A        0      0        2 
   1   chr1_53193622   Sample    G    A        0      0        2 
   1   chr1_53197764     AAsi    G    A        0      0        2 
   1   chr1_53197764     AKia    G    A        0      0        2 
   1   chr1_53197764     AOna    G    A        0      0        2 
   1   chr1_53197764     ASom    G    A        0      0        2 
   1   chr1_53197764     HCab    G    A        0      0        2 
   1   chr1_53197764     HPrz    G    A        0      0        2 
   1   chr1_53197764     ZBoe    G    A        0      0        2 
   1   chr1_53197764     ZGre    G    A        0      0        2 
   1   chr1_53197764     ZHar    G    A        1      2        2 
   1   chr1_53197764   Sample    G    A        0      0        2 
   1   chr1_53202180     AAsi    A    G        0      0        2 
   1   chr1_53202180     AKia    A    G        0      0        2 
   1   chr1_53202180     AOna    A    G        0      0        2 
   1   chr1_53202180     ASom    A    G        0      0        2 
   1   chr1_53202180     HCab    A    G        1      2        2 
   1   chr1_53202180     HPrz    A    G        1      2        2 
   1   chr1_53202180     ZBoe    A    G        0      0        2 
   1   chr1_53202180     ZGre    A    G        0      0        2 
   1   chr1_53202180     ZHar    A    G        0      0        2 
   1   chr1_53202180   Sample    A    G        0      0        2 
   1   chr1_53203660     AAsi    G    A        0      0        2 
   1   chr1_53203660     AKia    G    A        0      0        2 
   1   chr1_53203660     AOna    G    A        0      0        2 
   1   chr1_53203660     ASom    G    A        0      0        2 
   1   chr1_53203660     HCab    G    A        0      0        2 
   1   chr1_53203660     HPrz    G    A        0      0        2 
   1   chr1_53203660     ZBoe    G    A      0.5      1        2 
   1   chr1_53203660     ZGre    G    A        0      0        2 
   1   chr1_53203660     ZHar    G    A        0      0        2 
   1   chr1_53203660   Sample    G    A        0      0        2 
   1   chr1_53204952     AAsi    G    A        0      0        2 
   1   chr1_53204952     AKia    G    A        0      0        2 
   1   chr1_53204952     AOna    G    A        0      0        2 
   1   chr1_53204952     ASom    G    A        0      0        2 
   1   chr1_53204952     HCab    G    A        0      0        2 
   1   chr1_53204952     HPrz    G    A      0.5      1        2 
   1   chr1_53204952     ZBoe    G    A        0      0        2 
   1   chr1_53204952     ZGre    G    A        0      0        2 
   1   chr1_53204952     ZHar    G    A        0      0        2 
   1   chr1_53204952   Sample    G    A        0      0        2 
   1   chr1_53207438     AAsi    C    T        0      0        2 
   1   chr1_53207438     AKia    C    T        0      0        2 
   1   chr1_53207438     AOna    C    T      0.5      1        2 
   1   chr1_53207438     ASom    C    T        0      0        2 
   1   chr1_53207438     HCab    C    T        0      0        2 
   1   chr1_53207438     HPrz    C    T        0      0        2 
   1   chr1_53207438     ZBoe    C    T        0      0        2 
   1   chr1_53207438     ZGre    C    T        0      0        2 
   1   chr1_53207438     ZHar    C    T        0      0        2 
   1   chr1_53207438   Sample    C    T        0      0        2 
   1   chr1_53212953     AAsi    G    A        0      0        2 
   1   chr1_53212953     AKia    G    A        0      0        2 
   1   chr1_53212953     AOna    G    A        0      0        2 
   1   chr1_53212953     ASom    G    A        0      0        2 
   1   chr1_53212953     HCab    G    A        0      0        2 
   1   chr1_53212953     HPrz    G    A      0.5      1        2 
   1   chr1_53212953     ZBoe    G    A        0      0        2 
   1   chr1_53212953     ZGre    G    A        0      0        2 
   1   chr1_53212953     ZHar    G    A        0      0        2 
   1   chr1_53212953   Sample    G    A        0      0        2 
   1   chr1_53216330     AAsi    T    C      0.5      1        2 
   1   chr1_53216330     AKia    T    C        0      0        2 
   1   chr1_53216330     AOna    T    C        0      0        2 
   1   chr1_53216330     ASom    T    C        0      0        2 
   1   chr1_53216330     HCab    T    C        0      0        2 
   1   chr1_53216330     HPrz    T    C        0      0        2 
   1   chr1_53216330     ZBoe    T    C        0      0        2 
   1   chr1_53216330     ZGre    T    C        0      0        2 
   1   chr1_53216330     ZHar    T    C        0      0        2 
   1   chr1_53216330   Sample    T    C        0      0        2 
   1   chr1_53224471     AAsi    T    C        0      0        2 
   1   chr1_53224471     AKia    T    C        0      0        2 
   1   chr1_53224471     AOna    T    C        0      0        2 
   1   chr1_53224471     ASom    T    C        0      0        2 
   1   chr1_53224471     HCab    T    C        0      0        2 
   1   chr1_53224471     HPrz    T    C        0      0        2 
   1   chr1_53224471     ZBoe    T    C        0      0        2 
   1   chr1_53224471     ZGre    T    C        0      0        2 
   1   chr1_53224471     ZHar    T    C        1      2        2 
   1   chr1_53224471   Sample    T    C        0      0        2 
   1   chr1_53227095     AAsi    C    T        0      0        2 
   1   chr1_53227095     AKia    C    T        0      0        2 
   1   chr1_53227095     AOna    C    T        0      0        2 
   1   chr1_53227095     ASom    C    T        0      0        2 
   1   chr1_53227095     HCab    C    T        1      2        2 
   1   chr1_53227095     HPrz    C    T        1      2        2 
   1   chr1_53227095     ZBoe    C    T        0      0        2 
   1   chr1_53227095     ZGre    C    T        0      0        2 
   1   chr1_53227095     ZHar    C    T        0      0        2 
   1   chr1_53227095   Sample    C    T        0      0        2 
   1   chr1_53227582     AAsi    G    A        0      0        2 
   1   chr1_53227582     AKia    G    A        0      0        2 
   1   chr1_53227582     AOna    G    A        0      0        2 
   1   chr1_53227582     ASom    G    A        0      0        2 
   1   chr1_53227582     HCab    G    A        1      2        2 
   1   chr1_53227582     HPrz    G    A        1      2        2 
   1   chr1_53227582     ZBoe    G    A        0      0        2 
   1   chr1_53227582     ZGre    G    A        0      0        2 
   1   chr1_53227582     ZHar    G    A        0      0        2 
   1   chr1_53227582   Sample    G    A        0      0        2 
   1   chr1_53232100     AAsi    A    G        0      0        2 
   1   chr1_53232100     AKia    A    G        0      0        2 
   1   chr1_53232100     AOna    A    G        0      0        2 
   1   chr1_53232100     ASom    A    G        0      0        2 
   1   chr1_53232100     HCab    A    G        0      0        2 
   1   chr1_53232100     HPrz    A    G        0      0        2 
   1   chr1_53232100     ZBoe    A    G      0.5      1        2 
   1   chr1_53232100     ZGre    A    G        0      0        2 
   1   chr1_53232100     ZHar    A    G        0      0        2 
   1   chr1_53232100   Sample    A    G        0      0        2 
   1   chr1_53238287     AAsi    G    A        0      0        2 
   1   chr1_53238287     AKia    G    A        1      2        2 
   1   chr1_53238287     AOna    G    A        1      2        2 
   1   chr1_53238287     ASom    G    A        0      0        2 
   1   chr1_53238287     HCab    G    A        0      0        2 
   1   chr1_53238287     HPrz    G    A        0      0        2 
   1   chr1_53238287     ZBoe    G    A        0      0        2 
   1   chr1_53238287     ZGre    G    A        0      0        2 
   1   chr1_53238287     ZHar    G    A        0      0        2 
   1   chr1_53238287   Sample    G    A        0      0        2 
   1   chr1_53241738     AAsi    C    T        0      0        2 
   1   chr1_53241738     AKia    C    T        0      0        2 
   1   chr1_53241738     AOna    C    T        0      0        2 
   1   chr1_53241738     ASom    C    T        0      0        2 
   1   chr1_53241738     HCab    C    T        1      2        2 
   1   chr1_53241738     HPrz    C    T        1      2        2 
   1   chr1_53241738     ZBoe    C    T        0      0        2 
   1   chr1_53241738     ZGre    C    T        0      0        2 
   1   chr1_53241738     ZHar    C    T        0      0        2 
   1   chr1_53241738   Sample    C    T        0      0        2 
   1   chr1_53252687     AAsi    T    C        0      0        2 
   1   chr1_53252687     AKia    T    C        0      0        2 
   1   chr1_53252687     AOna    T    C        0      0        2 
   1   chr1_53252687     ASom    T    C        1      2        2 
   1   chr1_53252687     HCab    T    C        0      0        2 
   1   chr1_53252687     HPrz    T    C        0      0        2 
   1   chr1_53252687     ZBoe    T    C        0      0        2 
   1   chr1_53252687     ZGre    T    C        0      0        2 
   1   chr1_53252687     ZHar    T    C        0      0        2 
   1   chr1_53252687   Sample    T    C        0      0        2 
   1   chr1_53255759     AAsi    T    C        0      0        2 
   1   chr1_53255759     AKia    T    C        0      0        2 
   1   chr1_53255759     AOna    T    C      0.5      1        2 
   1   chr1_53255759     ASom    T    C        0      0        2 
   1   chr1_53255759     HCab    T    C        0      0        2 
   1   chr1_53255759     HPrz    T    C        0      0        2 
   1   chr1_53255759     ZBoe    T    C        0      0        2 
   1   chr1_53255759     ZGre    T    C        0      0        2 
   1   chr1_53255759     ZHar    T    C        0      0        2 
   1   chr1_53255759   Sample    T    C        0      0        2 
   1   chr1_53258136     AAsi    A    G        0      0        2 
   1   chr1_53258136     AKia    A    G        0      0        2 
   1   chr1_53258136     AOna    A    G        0      0        2 
   1   chr1_53258136     ASom    A    G        0      0        2 
   1   chr1_53258136     HCab    A    G        1      2        2 
   1   chr1_53258136     HPrz    A    G        1      2        2 
   1   chr1_53258136     ZBoe    A    G        0      0        2 
   1   chr1_53258136     ZGre    A    G        0      0        2 
   1   chr1_53258136     ZHar    A    G        0      0        2 
   1   chr1_53258136   Sample    A    G        0      0        2 
   1   chr1_53262274     AAsi    C    G        0      0        2 
   1   chr1_53262274     AKia    C    G        0      0        2 
   1   chr1_53262274     AOna    C    G        0      0        2 
   1   chr1_53262274     ASom    C    G        0      0        2 
   1   chr1_53262274     HCab    C    G        1      2        2 
   1   chr1_53262274     HPrz    C    G        1      2        2 
   1   chr1_53262274     ZBoe    C    G        0      0        2 
   1   chr1_53262274     ZGre    C    G        0      0        2 
   1   chr1_53262274     ZHar    C    G        0      0        2 
   1   chr1_53262274   Sample    C    G        0      0        2 
   1   chr1_53264365     AAsi    G    C        0      0        2 
   1   chr1_53264365     AKia    G    C      0.5      1        2 
   1   chr1_53264365     AOna    G    C      0.5      1        2 
   1   chr1_53264365     ASom    G    C        0      0        2 
   1   chr1_53264365     HCab    G    C        0      0        2 
   1   chr1_53264365     HPrz    G    C        0      0        2 
   1   chr1_53264365     ZBoe    G    C        0      0        2 
   1   chr1_53264365     ZGre    G    C        0      0        2 
   1   chr1_53264365     ZHar    G    C        0      0        2 
   1   chr1_53264365   Sample    G    C        0      0        2 
   1   chr1_53265701     AAsi    A    G        1      2        2 
   1   chr1_53265701     AKia    A    G        0      0        2 
   1   chr1_53265701     AOna    A    G        0      0        2 
   1   chr1_53265701     ASom    A    G        1      2        2 
   1   chr1_53265701     HCab    A    G        0      0        2 
   1   chr1_53265701     HPrz    A    G        0      0        2 
   1   chr1_53265701     ZBoe    A    G        0      0        2 
   1   chr1_53265701     ZGre    A    G        0      0        2 
   1   chr1_53265701     ZHar    A    G        0      0        2 
   1   chr1_53265701   Sample    A    G        1      2        2 
   1   chr1_53266661     AAsi    A    G        0      0        2 
   1   chr1_53266661     AKia    A    G        0      0        2 
   1   chr1_53266661     AOna    A    G        0      0        2 
   1   chr1_53266661     ASom    A    G        0      0        2 
   1   chr1_53266661     HCab    A    G        1      2        2 
   1   chr1_53266661     HPrz    A    G        1      2        2 
   1   chr1_53266661     ZBoe    A    G        0      0        2 
   1   chr1_53266661     ZGre    A    G        0      0        2 
   1   chr1_53266661     ZHar    A    G        0      0        2 
   1   chr1_53266661   Sample    A    G        0      0        2 
   1   chr1_53270254     AAsi    A    G        0      0        2 
   1   chr1_53270254     AKia    A    G        0      0        2 
   1   chr1_53270254     AOna    A    G        0      0        2 
   1   chr1_53270254     ASom    A    G        0      0        2 
   1   chr1_53270254     HCab    A    G        0      0        2 
   1   chr1_53270254     HPrz    A    G        0      0        2 
   1   chr1_53270254     ZBoe    A    G        1      2        2 
   1   chr1_53270254     ZGre    A    G        1      2        2 
   1   chr1_53270254     ZHar    A    G        0      0        2 
   1   chr1_53270254   Sample    A    G        0      0        2 
   1   chr1_53285202     AAsi    G    A        1      2        2 
   1   chr1_53285202     AKia    G    A        0      0        2 
   1   chr1_53285202     AOna    G    A        0      0        2 
   1   chr1_53285202     ASom    G    A        1      2        2 
   1   chr1_53285202     HCab    G    A        0      0        2 
   1   chr1_53285202     HPrz    G    A        0      0        2 
   1   chr1_53285202     ZBoe    G    A        0      0        2 
   1   chr1_53285202     ZGre    G    A        0      0        2 
   1   chr1_53285202     ZHar    G    A        0      0        2 
   1   chr1_53285202   Sample    G    A        1      2        2 
   1   chr1_53290270     AAsi    A    G        1      2        2 
   1   chr1_53290270     AKia    A    G        0      0        2 
   1   chr1_53290270     AOna    A    G        0      0        2 
   1   chr1_53290270     ASom    A    G        1      2        2 
   1   chr1_53290270     HCab    A    G        0      0        2 
   1   chr1_53290270     HPrz    A    G        0      0        2 
   1   chr1_53290270     ZBoe    A    G        0      0        2 
   1   chr1_53290270     ZGre    A    G        0      0        2 
   1   chr1_53290270     ZHar    A    G        0      0        2 
   1   chr1_53290270   Sample    A    G        1      2        2 
   1   chr1_53294126     AAsi    C    A        0      0        2 
   1   chr1_53294126     AKia    C    A        0      0        2 
   1   chr1_53294126     AOna    C    A        0      0        2 
   1   chr1_53294126     ASom    C    A        0      0        2 
   1   chr1_53294126     HCab    C    A        0      0        2 
   1   chr1_53294126     HPrz    C    A        0      0        2 
   1   chr1_53294126     ZBoe    C    A        0      0        2 
   1   chr1_53294126     ZGre    C    A        1      2        2 
   1   chr1_53294126     ZHar    C    A        0      0        2 
   1   chr1_53294126   Sample    C    A        0      0        2 
   1   chr1_53298184     AAsi    A    G      0.5      1        2 
   1   chr1_53298184     AKia    A    G        0      0        2 
   1   chr1_53298184     AOna    A    G        0      0        2 
   1   chr1_53298184     ASom    A    G        0      0        2 
   1   chr1_53298184     HCab    A    G        0      0        2 
   1   chr1_53298184     HPrz    A    G        0      0        2 
   1   chr1_53298184     ZBoe    A    G        0      0        2 
   1   chr1_53298184     ZGre    A    G        0      0        2 
   1   chr1_53298184     ZHar    A    G        0      0        2 
   1   chr1_53298184   Sample    A    G        0      0        2 
   1   chr1_53314852     AAsi    G    A        0      0        2 
   1   chr1_53314852     AKia    G    A      0.5      1        2 
   1   chr1_53314852     AOna    G    A        0      0        2 
   1   chr1_53314852     ASom    G    A        0      0        2 
   1   chr1_53314852     HCab    G    A        0      0        2 
   1   chr1_53314852     HPrz    G    A        0      0        2 
   1   chr1_53314852     ZBoe    G    A        0      0        2 
   1   chr1_53314852     ZGre    G    A        0      0        2 
   1   chr1_53314852     ZHar    G    A        0      0        2 
   1   chr1_53314852   Sample    G    A        0      0        2 
   1   chr1_53317622     AAsi    T    C        0      0        2 
   1   chr1_53317622     AKia    T    C        0      0        2 
   1   chr1_53317622     AOna    T    C        0      0        2 
   1   chr1_53317622     ASom    T    C        0      0        2 
   1   chr1_53317622     HCab    T    C        0      0        2 
   1   chr1_53317622     HPrz    T    C        0      0        2 
   1   chr1_53317622     ZBoe    T    C        0      0        2 
   1   chr1_53317622     ZGre    T    C        1      2        2 
   1   chr1_53317622     ZHar    T    C        0      0        2 
   1   chr1_53317622   Sample    T    C        0      0        2 
   1   chr1_53317727     AAsi    T    C        0      0        2 
   1   chr1_53317727     AKia    T    C        0      0        2 
   1   chr1_53317727     AOna    T    C        0      0        2 
   1   chr1_53317727     ASom    T    C        0      0        2 
   1   chr1_53317727     HCab    T    C        1      2        2 
   1   chr1_53317727     HPrz    T    C        1      2        2 
   1   chr1_53317727     ZBoe    T    C        0      0        2 
   1   chr1_53317727     ZGre    T    C        0      0        2 
   1   chr1_53317727     ZHar    T    C        0      0        2 
   1   chr1_53317727   Sample    T    C        0      0        2 
   1   chr1_53318414     AAsi    T    C        0      0        2 
   1   chr1_53318414     AKia    T    C        0      0        2 
   1   chr1_53318414     AOna    T    C        0      0        2 
   1   chr1_53318414     ASom    T    C      0.5      1        2 
   1   chr1_53318414     HCab    T    C        0      0        2 
   1   chr1_53318414     HPrz    T    C        0      0        2 
   1   chr1_53318414     ZBoe    T    C        0      0        2 
   1   chr1_53318414     ZGre    T    C        0      0        2 
   1   chr1_53318414     ZHar    T    C        0      0        2 
   1   chr1_53318414   Sample    T    C        0      0        2 
   1   chr1_53326752     AAsi    A    G        0      0        2 
   1   chr1_53326752     AKia    A    G        0      0        2 
   1   chr1_53326752     AOna    A    G        0      0        2 
   1   chr1_53326752     ASom    A    G        0      0        2 
   1   chr1_53326752     HCab    A    G        1      2        2 
   1   chr1_53326752     HPrz    A    G        1      2        2 
   1   chr1_53326752     ZBoe    A    G        0      0        2 
   1   chr1_53326752     ZGre    A    G        0      0        2 
   1   chr1_53326752     ZHar    A    G        0      0        2 
   1   chr1_53326752   Sample    A    G        0      0        2 
   1   chr1_53328926     AAsi    G    A        0      0        2 
   1   chr1_53328926     AKia    G    A        0      0        2 
   1   chr1_53328926     AOna    G    A        0      0        2 
   1   chr1_53328926     ASom    G    A        0      0        2 
   1   chr1_53328926     HCab    G    A        1      2        2 
   1   chr1_53328926     HPrz    G    A        1      2        2 
   1   chr1_53328926     ZBoe    G    A        0      0        2 
   1   chr1_53328926     ZGre    G    A        0      0        2 
   1   chr1_53328926     ZHar    G    A        0      0        2 
   1   chr1_53328926   Sample    G    A        0      0        2 
   1   chr1_53329450     AAsi    G    A        0      0        2 
   1   chr1_53329450     AKia    G    A        1      2        2 
   1   chr1_53329450     AOna    G    A      0.5      1        2 
   1   chr1_53329450     ASom    G    A        0      0        2 
   1   chr1_53329450     HCab    G    A      0.5      1        2 
   1   chr1_53329450     HPrz    G    A      0.5      1        2 
   1   chr1_53329450     ZBoe    G    A        0      0        2 
   1   chr1_53329450     ZGre    G    A        0      0        2 
   1   chr1_53329450     ZHar    G    A        0      0        2 
   1   chr1_53329450   Sample    G    A        0      0        2 
   1   chr1_53342516     AAsi    G    T        0      0        2 
   1   chr1_53342516     AKia    G    T        0      0        2 
   1   chr1_53342516     AOna    G    T        0      0        2 
   1   chr1_53342516     ASom    G    T        0      0        2 
   1   chr1_53342516     HCab    G    T        1      2        2 
   1   chr1_53342516     HPrz    G    T        1      2        2 
   1   chr1_53342516     ZBoe    G    T        0      0        2 
   1   chr1_53342516     ZGre    G    T        0      0        2 
   1   chr1_53342516     ZHar    G    T        0      0        2 
   1   chr1_53342516   Sample    G    T        0      0        2 
   1   chr1_53348885     AAsi    T    G        0      0        2 
   1   chr1_53348885     AKia    T    G        0      0        2 
   1   chr1_53348885     AOna    T    G        0      0        2 
   1   chr1_53348885     ASom    T    G        0      0        2 
   1   chr1_53348885     HCab    T    G      0.5      1        2 
   1   chr1_53348885     HPrz    T    G        0      0        2 
   1   chr1_53348885     ZBoe    T    G        0      0        2 
   1   chr1_53348885     ZGre    T    G        0      0        2 
   1   chr1_53348885     ZHar    T    G        0      0        2 
   1   chr1_53348885   Sample    T    G        0      0        2 
   1   chr1_53359753     AAsi    A    G        0      0        2 
   1   chr1_53359753     AKia    A    G        1      2        2 
   1   chr1_53359753     AOna    A    G      0.5      1        2 
   1   chr1_53359753     ASom    A    G        0      0        2 
   1   chr1_53359753     HCab    A    G        1      2        2 
   1   chr1_53359753     HPrz    A    G        1      2        2 
   1   chr1_53359753     ZBoe    A    G        0      0        2 
   1   chr1_53359753     ZGre    A    G        0      0        2 
   1   chr1_53359753     ZHar    A    G        0      0        2 
   1   chr1_53359753   Sample    A    G        0      0        2 
   1   chr1_53367971     AAsi    G    A        0      0        2 
   1   chr1_53367971     AKia    G    A        0      0        2 
   1   chr1_53367971     AOna    G    A      0.5      1        2 
   1   chr1_53367971     ASom    G    A        0      0        2 
   1   chr1_53367971     HCab    G    A        0      0        2 
   1   chr1_53367971     HPrz    G    A        0      0        2 
   1   chr1_53367971     ZBoe    G    A        0      0        2 
   1   chr1_53367971     ZGre    G    A        0      0        2 
   1   chr1_53367971     ZHar    G    A        0      0        2 
   1   chr1_53367971   Sample    G    A        0      0        2 
   1   chr1_53372412     AAsi    C    T        0      0        2 
   1   chr1_53372412     AKia    C    T        0      0        2 
   1   chr1_53372412     AOna    C    T        0      0        2 
   1   chr1_53372412     ASom    C    T        0      0        2 
   1   chr1_53372412     HCab    C    T        1      2        2 
   1   chr1_53372412     HPrz    C    T        1      2        2 
   1   chr1_53372412     ZBoe    C    T        0      0        2 
   1   chr1_53372412     ZGre    C    T        0      0        2 
   1   chr1_53372412     ZHar    C    T        0      0        2 
   1   chr1_53372412   Sample    C    T        0      0        2 
   1   chr1_53376929     AAsi    G    A        0      0        2 
   1   chr1_53376929     AKia    G    A        0      0        2 
   1   chr1_53376929     AOna    G    A        0      0        2 
   1   chr1_53376929     ASom    G    A        0      0        2 
   1   chr1_53376929     HCab    G    A        1      2        2 
   1   chr1_53376929     HPrz    G    A        1      2        2 
   1   chr1_53376929     ZBoe    G    A        0      0        2 
   1   chr1_53376929     ZGre    G    A        0      0        2 
   1   chr1_53376929     ZHar    G    A        0      0        2 
   1   chr1_53376929   Sample    G    A        0      0        2 
   1   chr1_53396369     AAsi    G    C        0      0        2 
   1   chr1_53396369     AKia    G    C        0      0        2 
   1   chr1_53396369     AOna    G    C        0      0        2 
   1   chr1_53396369     ASom    G    C      0.5      1        2 
   1   chr1_53396369     HCab    G    C        0      0        2 
   1   chr1_53396369     HPrz    G    C        0      0        2 
   1   chr1_53396369     ZBoe    G    C        0      0        2 
   1   chr1_53396369     ZGre    G    C        0      0        2 
   1   chr1_53396369     ZHar    G    C        0      0        2 
   1   chr1_53396369   Sample    G    C        0      0        2 
   1   chr1_53397283     AAsi    A    T        0      0        2 
   1   chr1_53397283     AKia    A    T        0      0        2 
   1   chr1_53397283     AOna    A    T      0.5      1        2 
   1   chr1_53397283     ASom    A    T        0      0        2 
   1   chr1_53397283     HCab    A    T        0      0        2 
   1   chr1_53397283     HPrz    A    T        0      0        2 
   1   chr1_53397283     ZBoe    A    T        0      0        2 
   1   chr1_53397283     ZGre    A    T        0      0        2 
   1   chr1_53397283     ZHar    A    T        0      0        2 
   1   chr1_53397283   Sample    A    T        0      0        2 
   1   chr1_53398726     AAsi    A    G        0      0        2 
   1   chr1_53398726     AKia    A    G        0      0        2 
   1   chr1_53398726     AOna    A    G        0      0        2 
   1   chr1_53398726     ASom    A    G      0.5      1        2 
   1   chr1_53398726     HCab    A    G        0      0        2 
   1   chr1_53398726     HPrz    A    G        0      0        2 
   1   chr1_53398726     ZBoe    A    G        0      0        2 
   1   chr1_53398726     ZGre    A    G        0      0        2 
   1   chr1_53398726     ZHar    A    G        0      0        2 
   1   chr1_53398726   Sample    A    G        0      0        2 
   1   chr1_53402640     AAsi    G    A        0      0        2 
   1   chr1_53402640     AKia    G    A        0      0        2 
   1   chr1_53402640     AOna    G    A        0      0        2 
   1   chr1_53402640     ASom    G    A        0      0        2 
   1   chr1_53402640     HCab    G    A        0      0        2 
   1   chr1_53402640     HPrz    G    A        0      0        2 
   1   chr1_53402640     ZBoe    G    A        1      2        2 
   1   chr1_53402640     ZGre    G    A        0      0        2 
   1   chr1_53402640     ZHar    G    A        0      0        2 
   1   chr1_53402640   Sample    G    A        0      0        2 
   1   chr1_53405160     AAsi    C    T        1      2        2 
   1   chr1_53405160     AKia    C    T        0      0        2 
   1   chr1_53405160     AOna    C    T        0      0        2 
   1   chr1_53405160     ASom    C    T        0      0        2 
   1   chr1_53405160     HCab    C    T        0      0        2 
   1   chr1_53405160     HPrz    C    T        0      0        2 
   1   chr1_53405160     ZBoe    C    T        0      0        2 
   1   chr1_53405160     ZGre    C    T        0      0        2 
   1   chr1_53405160     ZHar    C    T        0      0        2 
   1   chr1_53405160   Sample    C    T        1      2        2 
   1   chr1_53406579     AAsi    T    C        0      0        2 
   1   chr1_53406579     AKia    T    C        0      0        2 
   1   chr1_53406579     AOna    T    C        0      0        2 
   1   chr1_53406579     ASom    T    C        0      0        2 
   1   chr1_53406579     HCab    T    C      0.5      1        2 
   1   chr1_53406579     HPrz    T    C      0.5      1        2 
   1   chr1_53406579     ZBoe    T    C        0      0        2 
   1   chr1_53406579     ZGre    T    C        0      0        2 
   1   chr1_53406579     ZHar    T    C        0      0        2 
   1   chr1_53406579   Sample    T    C        0      0        2 
   1   chr1_53407232     AAsi    G    C        0      0        2 
   1   chr1_53407232     AKia    G    C        0      0        2 
   1   chr1_53407232     AOna    G    C        0      0        2 
   1   chr1_53407232     ASom    G    C        0      0        2 
   1   chr1_53407232     HCab    G    C        1      2        2 
   1   chr1_53407232     HPrz    G    C        1      2        2 
   1   chr1_53407232     ZBoe    G    C        0      0        2 
   1   chr1_53407232     ZGre    G    C        0      0        2 
   1   chr1_53407232     ZHar    G    C        0      0        2 
   1   chr1_53407232   Sample    G    C        0      0        2 
   1   chr1_53408774     AAsi    G    A        0      0        2 
   1   chr1_53408774     AKia    G    A        0      0        2 
   1   chr1_53408774     AOna    G    A        0      0        2 
   1   chr1_53408774     ASom    G    A        0      0        2 
   1   chr1_53408774     HCab    G    A      0.5      1        2 
   1   chr1_53408774     HPrz    G    A        0      0        2 
   1   chr1_53408774     ZBoe    G    A        0      0        2 
   1   chr1_53408774     ZGre    G    A        0      0        2 
   1   chr1_53408774     ZHar    G    A        0      0        2 
   1   chr1_53408774   Sample    G    A        0      0        2 
   1   chr1_53417071     AAsi    G    C        0      0        2 
   1   chr1_53417071     AKia    G    C        1      2        2 
   1   chr1_53417071     AOna    G    C        0      0        2 
   1   chr1_53417071     ASom    G    C        0      0        2 
   1   chr1_53417071     HCab    G    C        0      0        2 
   1   chr1_53417071     HPrz    G    C        0      0        2 
   1   chr1_53417071     ZBoe    G    C        0      0        2 
   1   chr1_53417071     ZGre    G    C        0      0        2 
   1   chr1_53417071     ZHar    G    C        0      0        2 
   1   chr1_53417071   Sample    G    C        0      0        2 
   1   chr1_53418563     AAsi    G    T        0      0        2 
   1   chr1_53418563     AKia    G    T        0      0        2 
   1   chr1_53418563     AOna    G    T        0      0        2 
   1   chr1_53418563     ASom    G    T        0      0        2 
   1   chr1_53418563     HCab    G    T        0      0        2 
   1   chr1_53418563     HPrz    G    T        0      0        2 
   1   chr1_53418563     ZBoe    G    T        0      0        2 
   1   chr1_53418563     ZGre    G    T      0.5      1        2 
   1   chr1_53418563     ZHar    G    T        0      0        2 
   1   chr1_53418563   Sample    G    T        0      0        2 
   1   chr1_53418924     AAsi    T    C        0      0        2 
   1   chr1_53418924     AKia    T    C        0      0        2 
   1   chr1_53418924     AOna    T    C      0.5      1        2 
   1   chr1_53418924     ASom    T    C        0      0        2 
   1   chr1_53418924     HCab    T    C        0      0        2 
   1   chr1_53418924     HPrz    T    C        0      0        2 
   1   chr1_53418924     ZBoe    T    C        0      0        2 
   1   chr1_53418924     ZGre    T    C        0      0        2 
   1   chr1_53418924     ZHar    T    C        0      0        2 
   1   chr1_53418924   Sample    T    C        0      0        2 
   1   chr1_53423662     AAsi    G    C        0      0        2 
   1   chr1_53423662     AKia    G    C        0      0        2 
   1   chr1_53423662     AOna    G    C        0      0        2 
   1   chr1_53423662     ASom    G    C        0      0        2 
   1   chr1_53423662     HCab    G    C        0      0        2 
   1   chr1_53423662     HPrz    G    C        0      0        2 
   1   chr1_53423662     ZBoe    G    C        0      0        2 
   1   chr1_53423662     ZGre    G    C        0      0        2 
   1   chr1_53423662     ZHar    G    C      0.5      1        2 
   1   chr1_53423662   Sample    G    C        0      0        2 
   1   chr1_53425385     AAsi    A    G        0      0        2 
   1   chr1_53425385     AKia    A    G        0      0        2 
   1   chr1_53425385     AOna    A    G        0      0        2 
   1   chr1_53425385     ASom    A    G        0      0        2 
   1   chr1_53425385     HCab    A    G        1      2        2 
   1   chr1_53425385     HPrz    A    G        1      2        2 
   1   chr1_53425385     ZBoe    A    G        0      0        2 
   1   chr1_53425385     ZGre    A    G        0      0        2 
   1   chr1_53425385     ZHar    A    G        0      0        2 
   1   chr1_53425385   Sample    A    G        0      0        2 
   1   chr1_53426377     AAsi    T    C        0      0        2 
   1   chr1_53426377     AKia    T    C        0      0        2 
   1   chr1_53426377     AOna    T    C        0      0        2 
   1   chr1_53426377     ASom    T    C        0      0        2 
   1   chr1_53426377     HCab    T    C        1      2        2 
   1   chr1_53426377     HPrz    T    C        1      2        2 
   1   chr1_53426377     ZBoe    T    C        0      0        2 
   1   chr1_53426377     ZGre    T    C        0      0        2 
   1   chr1_53426377     ZHar    T    C        0      0        2 
   1   chr1_53426377   Sample    T    C        0      0        2 
   1   chr1_53429825     AAsi    T    A        0      0        2 
   1   chr1_53429825     AKia    T    A        0      0        2 
   1   chr1_53429825     AOna    T    A        0      0        2 
   1   chr1_53429825     ASom    T    A        0      0        2 
   1   chr1_53429825     HCab    T    A        1      2        2 
   1   chr1_53429825     HPrz    T    A        1      2        2 
   1   chr1_53429825     ZBoe    T    A        0      0        2 
   1   chr1_53429825     ZGre    T    A        0      0        2 
   1   chr1_53429825     ZHar    T    A        0      0        2 
   1   chr1_53429825   Sample    T    A        0      0        2 
   1   chr1_53432603     AAsi    C    T        0      0        2 
   1   chr1_53432603     AKia    C    T        1      2        2 
   1   chr1_53432603     AOna    C    T        0      0        2 
   1   chr1_53432603     ASom    C    T        0      0        2 
   1   chr1_53432603     HCab    C    T        0      0        2 
   1   chr1_53432603     HPrz    C    T        0      0        2 
   1   chr1_53432603     ZBoe    C    T        0      0        2 
   1   chr1_53432603     ZGre    C    T        0      0        2 
   1   chr1_53432603     ZHar    C    T        0      0        2 
   1   chr1_53432603   Sample    C    T        0      0        2 
   1   chr1_53443372     AAsi    C    T        0      0        2 
   1   chr1_53443372     AKia    C    T        0      0        2 
   1   chr1_53443372     AOna    C    T        0      0        2 
   1   chr1_53443372     ASom    C    T        0      0        2 
   1   chr1_53443372     HCab    C    T      0.5      1        2 
   1   chr1_53443372     HPrz    C    T      0.5      1        2 
   1   chr1_53443372     ZBoe    C    T        0      0        2 
   1   chr1_53443372     ZGre    C    T        0      0        2 
   1   chr1_53443372     ZHar    C    T        0      0        2 
   1   chr1_53443372   Sample    C    T        0      0        2 
   1   chr1_53447626     AAsi    C    G        0      0        2 
   1   chr1_53447626     AKia    C    G      0.5      1        2 
   1   chr1_53447626     AOna    C    G        0      0        2 
   1   chr1_53447626     ASom    C    G        0      0        2 
   1   chr1_53447626     HCab    C    G        0      0        2 
   1   chr1_53447626     HPrz    C    G        0      0        2 
   1   chr1_53447626     ZBoe    C    G        0      0        2 
   1   chr1_53447626     ZGre    C    G        0      0        2 
   1   chr1_53447626     ZHar    C    G        0      0        2 
   1   chr1_53447626   Sample    C    G        0      0        2 
   1   chr1_53450899     AAsi    C    A        0      0        2 
   1   chr1_53450899     AKia    C    A        0      0        2 
   1   chr1_53450899     AOna    C    A        1      2        2 
   1   chr1_53450899     ASom    C    A        0      0        2 
   1   chr1_53450899     HCab    C    A        0      0        2 
   1   chr1_53450899     HPrz    C    A        0      0        2 
   1   chr1_53450899     ZBoe    C    A        0      0        2 
   1   chr1_53450899     ZGre    C    A        0      0        2 
   1   chr1_53450899     ZHar    C    A        1      2        2 
   1   chr1_53450899   Sample    C    A        0      0        2 
   1   chr1_53451586     AAsi    T    C        1      2        2 
   1   chr1_53451586     AKia    T    C        0      0        2 
   1   chr1_53451586     AOna    T    C        0      0        2 
   1   chr1_53451586     ASom    T    C        1      2        2 
   1   chr1_53451586     HCab    T    C        0      0        2 
   1   chr1_53451586     HPrz    T    C        0      0        2 
   1   chr1_53451586     ZBoe    T    C        0      0        2 
   1   chr1_53451586     ZGre    T    C        0      0        2 
   1   chr1_53451586     ZHar    T    C        0      0        2 
   1   chr1_53451586   Sample    T    C        1      2        2 
   1   chr1_53452743     AAsi    G    A        0      0        2 
   1   chr1_53452743     AKia    G    A        0      0        2 
   1   chr1_53452743     AOna    G    A      0.5      1        2 
   1   chr1_53452743     ASom    G    A        0      0        2 
   1   chr1_53452743     HCab    G    A        0      0        2 
   1   chr1_53452743     HPrz    G    A        0      0        2 
   1   chr1_53452743     ZBoe    G    A        0      0        2 
   1   chr1_53452743     ZGre    G    A        0      0        2 
   1   chr1_53452743     ZHar    G    A        0      0        2 
   1   chr1_53452743   Sample    G    A        0      0        2 
   1   chr1_53454042     AAsi    C    T        0      0        2 
   1   chr1_53454042     AKia    C    T        0      0        2 
   1   chr1_53454042     AOna    C    T      0.5      1        2 
   1   chr1_53454042     ASom    C    T        0      0        2 
   1   chr1_53454042     HCab    C    T        0      0        2 
   1   chr1_53454042     HPrz    C    T        0      0        2 
   1   chr1_53454042     ZBoe    C    T        0      0        2 
   1   chr1_53454042     ZGre    C    T        0      0        2 
   1   chr1_53454042     ZHar    C    T        0      0        2 
   1   chr1_53454042   Sample    C    T        0      0        2 
   1   chr1_53454941     AAsi    T    C        0      0        2 
   1   chr1_53454941     AKia    T    C        0      0        2 
   1   chr1_53454941     AOna    T    C      0.5      1        2 
   1   chr1_53454941     ASom    T    C        0      0        2 
   1   chr1_53454941     HCab    T    C        0      0        2 
   1   chr1_53454941     HPrz    T    C        0      0        2 
   1   chr1_53454941     ZBoe    T    C        0      0        2 
   1   chr1_53454941     ZGre    T    C        0      0        2 
   1   chr1_53454941     ZHar    T    C        0      0        2 
   1   chr1_53454941   Sample    T    C        0      0        2 
   1   chr1_53459385     AAsi    A    C        0      0        2 
   1   chr1_53459385     AKia    A    C        0      0        2 
   1   chr1_53459385     AOna    A    C      0.5      1        2 
   1   chr1_53459385     ASom    A    C        0      0        2 
   1   chr1_53459385     HCab    A    C        0      0        2 
   1   chr1_53459385     HPrz    A    C        0      0        2 
   1   chr1_53459385     ZBoe    A    C        0      0        2 
   1   chr1_53459385     ZGre    A    C        0      0        2 
   1   chr1_53459385     ZHar    A    C        0      0        2 
   1   chr1_53459385   Sample    A    C        0      0        2 
   1   chr1_53465051     AAsi    A    G        0      0        2 
   1   chr1_53465051     AKia    A    G        0      0        2 
   1   chr1_53465051     AOna    A    G        0      0        2 
   1   chr1_53465051     ASom    A    G        0      0        2 
   1   chr1_53465051     HCab    A    G        1      2        2 
   1   chr1_53465051     HPrz    A    G        1      2        2 
   1   chr1_53465051     ZBoe    A    G        0      0        2 
   1   chr1_53465051     ZGre    A    G        0      0        2 
   1   chr1_53465051     ZHar    A    G        0      0        2 
   1   chr1_53465051   Sample    A    G        0      0        2 
   1   chr1_53480417     AAsi    C    T        0      0        2 
   1   chr1_53480417     AKia    C    T        0      0        2 
   1   chr1_53480417     AOna    C    T        0      0        2 
   1   chr1_53480417     ASom    C    T      0.5      1        2 
   1   chr1_53480417     HCab    C    T        0      0        2 
   1   chr1_53480417     HPrz    C    T        0      0        2 
   1   chr1_53480417     ZBoe    C    T        0      0        2 
   1   chr1_53480417     ZGre    C    T        0      0        2 
   1   chr1_53480417     ZHar    C    T        0      0        2 
   1   chr1_53480417   Sample    C    T        0      0        2 
   1   chr1_53481230     AAsi    C    T        0      0        2 
   1   chr1_53481230     AKia    C    T        0      0        2 
   1   chr1_53481230     AOna    C    T      0.5      1        2 
   1   chr1_53481230     ASom    C    T        0      0        2 
   1   chr1_53481230     HCab    C    T        0      0        2 
   1   chr1_53481230     HPrz    C    T        0      0        2 
   1   chr1_53481230     ZBoe    C    T        0      0        2 
   1   chr1_53481230     ZGre    C    T        0      0        2 
   1   chr1_53481230     ZHar    C    T        0      0        2 
   1   chr1_53481230   Sample    C    T        0      0        2 
   1   chr1_53483824     AAsi    G    A        0      0        2 
   1   chr1_53483824     AKia    G    A        0      0        2 
   1   chr1_53483824     AOna    G    A        0      0        2 
   1   chr1_53483824     ASom    G    A        0      0        2 
   1   chr1_53483824     HCab    G    A        1      2        2 
   1   chr1_53483824     HPrz    G    A        1      2        2 
   1   chr1_53483824     ZBoe    G    A        0      0        2 
   1   chr1_53483824     ZGre    G    A        0      0        2 
   1   chr1_53483824     ZHar    G    A        0      0        2 
   1   chr1_53483824   Sample    G    A        0      0        2 
   1   chr1_53484029     AAsi    G    C        0      0        2 
   1   chr1_53484029     AKia    G    C        0      0        2 
   1   chr1_53484029     AOna    G    C        0      0        2 
   1   chr1_53484029     ASom    G    C        0      0        2 
   1   chr1_53484029     HCab    G    C        1      2        2 
   1   chr1_53484029     HPrz    G    C        1      2        2 
   1   chr1_53484029     ZBoe    G    C        0      0        2 
   1   chr1_53484029     ZGre    G    C        0      0        2 
   1   chr1_53484029     ZHar    G    C        0      0        2 
   1   chr1_53484029   Sample    G    C        0      0        2 
   1   chr1_53489209     AAsi    C    T        0      0        2 
   1   chr1_53489209     AKia    C    T        0      0        2 
   1   chr1_53489209     AOna    C    T        0      0        2 
   1   chr1_53489209     ASom    C    T        0      0        2 
   1   chr1_53489209     HCab    C    T        1      2        2 
   1   chr1_53489209     HPrz    C    T        1      2        2 
   1   chr1_53489209     ZBoe    C    T        0      0        2 
   1   chr1_53489209     ZGre    C    T        0      0        2 
   1   chr1_53489209     ZHar    C    T        0      0        2 
   1   chr1_53489209   Sample    C    T        0      0        2 
   1   chr1_53491643     AAsi    C    T        0      0        2 
   1   chr1_53491643     AKia    C    T        0      0        2 
   1   chr1_53491643     AOna    C    T        0      0        2 
   1   chr1_53491643     ASom    C    T        0      0        2 
   1   chr1_53491643     HCab    C    T        1      2        2 
   1   chr1_53491643     HPrz    C    T        1      2        2 
   1   chr1_53491643     ZBoe    C    T        0      0        2 
   1   chr1_53491643     ZGre    C    T        0      0        2 
   1   chr1_53491643     ZHar    C    T        0      0        2 
   1   chr1_53491643   Sample    C    T        0      0        2 
   1   chr1_53500776     AAsi    C    T        0      0        2 
   1   chr1_53500776     AKia    C    T        0      0        2 
   1   chr1_53500776     AOna    C    T        0      0        2 
   1   chr1_53500776     ASom    C    T        0      0        2 
   1   chr1_53500776     HCab    C    T        1      2        2 
   1   chr1_53500776     HPrz    C    T        1      2        2 
   1   chr1_53500776     ZBoe    C    T        0      0        2 
   1   chr1_53500776     ZGre    C    T        0      0        2 
   1   chr1_53500776     ZHar    C    T        0      0        2 
   1   chr1_53500776   Sample    C    T        0      0        2 
   1   chr1_53501860     AAsi    C    T        0      0        2 
   1   chr1_53501860     AKia    C    T        0      0        2 
   1   chr1_53501860     AOna    C    T        0      0        2 
   1   chr1_53501860     ASom    C    T        0      0        2 
   1   chr1_53501860     HCab    C    T        1      2        2 
   1   chr1_53501860     HPrz    C    T        1      2        2 
   1   chr1_53501860     ZBoe    C    T        0      0        2 
   1   chr1_53501860     ZGre    C    T        1      2        2 
   1   chr1_53501860     ZHar    C    T        0      0        2 
   1   chr1_53501860   Sample    C    T        0      0        2 
   1   chr1_53503046     AAsi    T    C        0      0        2 
   1   chr1_53503046     AKia    T    C        0      0        2 
   1   chr1_53503046     AOna    T    C        0      0        2 
   1   chr1_53503046     ASom    T    C        0      0        2 
   1   chr1_53503046     HCab    T    C      0.5      1        2 
   1   chr1_53503046     HPrz    T    C        0      0        2 
   1   chr1_53503046     ZBoe    T    C        0      0        2 
   1   chr1_53503046     ZGre    T    C        0      0        2 
   1   chr1_53503046     ZHar    T    C        0      0        2 
   1   chr1_53503046   Sample    T    C        0      0        2 
   1   chr1_53522228     AAsi    G    C        0      0        2 
   1   chr1_53522228     AKia    G    C        0      0        2 
   1   chr1_53522228     AOna    G    C        1      2        2 
   1   chr1_53522228     ASom    G    C        0      0        2 
   1   chr1_53522228     HCab    G    C        0      0        2 
   1   chr1_53522228     HPrz    G    C        0      0        2 
   1   chr1_53522228     ZBoe    G    C        0      0        2 
   1   chr1_53522228     ZGre    G    C        0      0        2 
   1   chr1_53522228     ZHar    G    C        0      0        2 
   1   chr1_53522228   Sample    G    C        0      0        2 
   1   chr1_53534572     AAsi    A    C        1      2        2 
   1   chr1_53534572     AKia    A    C        0      0        2 
   1   chr1_53534572     AOna    A    C        0      0        2 
   1   chr1_53534572     ASom    A    C        0      0        2 
   1   chr1_53534572     HCab    A    C        0      0        2 
   1   chr1_53534572     HPrz    A    C        0      0        2 
   1   chr1_53534572     ZBoe    A    C        0      0        2 
   1   chr1_53534572     ZGre    A    C        0      0        2 
   1   chr1_53534572     ZHar    A    C        0      0        2 
   1   chr1_53534572   Sample    A    C        1      2        2 
   1   chr1_53538175     AAsi    T    C        1      2        2 
   1   chr1_53538175     AKia    T    C        0      0        2 
   1   chr1_53538175     AOna    T    C        0      0        2 
   1   chr1_53538175     ASom    T    C        1      2        2 
   1   chr1_53538175     HCab    T    C        0      0        2 
   1   chr1_53538175     HPrz    T    C        0      0        2 
   1   chr1_53538175     ZBoe    T    C        0      0        2 
   1   chr1_53538175     ZGre    T    C        0      0        2 
   1   chr1_53538175     ZHar    T    C        0      0        2 
   1   chr1_53538175   Sample    T    C        1      2        2 
   1   chr1_53548576     AAsi    T    C        0      0        2 
   1   chr1_53548576     AKia    T    C        0      0        2 
   1   chr1_53548576     AOna    T    C        0      0        2 
   1   chr1_53548576     ASom    T    C        0      0        2 
   1   chr1_53548576     HCab    T    C        0      0        2 
   1   chr1_53548576     HPrz    T    C        0      0        2 
   1   chr1_53548576     ZBoe    T    C      0.5      1        2 
   1   chr1_53548576     ZGre    T    C        0      0        2 
   1   chr1_53548576     ZHar    T    C        0      0        2 
   1   chr1_53548576   Sample    T    C        0      0        2 
   1   chr1_53551019     AAsi    G    A        0      0        2 
   1   chr1_53551019     AKia    G    A        0      0        2 
   1   chr1_53551019     AOna    G    A      0.5      1        2 
   1   chr1_53551019     ASom    G    A        0      0        2 
   1   chr1_53551019     HCab    G    A        0      0        2 
   1   chr1_53551019     HPrz    G    A        0      0        2 
   1   chr1_53551019     ZBoe    G    A        0      0        2 
   1   chr1_53551019     ZGre    G    A        0      0        2 
   1   chr1_53551019     ZHar    G    A        0      0        2 
   1   chr1_53551019   Sample    G    A        0      0        2 
   1   chr1_53553305     AAsi    C    A        0      0        2 
   1   chr1_53553305     AKia    C    A        0      0        2 
   1   chr1_53553305     AOna    C    A        0      0        2 
   1   chr1_53553305     ASom    C    A        0      0        2 
   1   chr1_53553305     HCab    C    A        1      2        2 
   1   chr1_53553305     HPrz    C    A        1      2        2 
   1   chr1_53553305     ZBoe    C    A        0      0        2 
   1   chr1_53553305     ZGre    C    A        0      0        2 
   1   chr1_53553305     ZHar    C    A        0      0        2 
   1   chr1_53553305   Sample    C    A        0      0        2 
   1   chr1_53553829     AAsi    A    C        0      0        2 
   1   chr1_53553829     AKia    A    C        0      0        2 
   1   chr1_53553829     AOna    A    C        0      0        2 
   1   chr1_53553829     ASom    A    C        0      0        2 
   1   chr1_53553829     HCab    A    C        0      0        2 
   1   chr1_53553829     HPrz    A    C        0      0        2 
   1   chr1_53553829     ZBoe    A    C        0      0        2 
   1   chr1_53553829     ZGre    A    C        1      2        2 
   1   chr1_53553829     ZHar    A    C        0      0        2 
   1   chr1_53553829   Sample    A    C        0      0        2 
   1   chr1_53558077     AAsi    T    C        0      0        2 
   1   chr1_53558077     AKia    T    C        0      0        2 
   1   chr1_53558077     AOna    T    C        0      0        2 
   1   chr1_53558077     ASom    T    C        0      0        2 
   1   chr1_53558077     HCab    T    C      0.5      1        2 
   1   chr1_53558077     HPrz    T    C        0      0        2 
   1   chr1_53558077     ZBoe    T    C        0      0        2 
   1   chr1_53558077     ZGre    T    C        0      0        2 
   1   chr1_53558077     ZHar    T    C      0.5      1        2 
   1   chr1_53558077   Sample    T    C        0      0        2 
   1   chr1_53562283     AAsi    T    C        0      0        2 
   1   chr1_53562283     AKia    T    C      0.5      1        2 
   1   chr1_53562283     AOna    T    C        0      0        2 
   1   chr1_53562283     ASom    T    C        0      0        2 
   1   chr1_53562283     HCab    T    C        0      0        2 
   1   chr1_53562283     HPrz    T    C        0      0        2 
   1   chr1_53562283     ZBoe    T    C        0      0        2 
   1   chr1_53562283     ZGre    T    C        0      0        2 
   1   chr1_53562283     ZHar    T    C        0      0        2 
   1   chr1_53562283   Sample    T    C        0      0        2 
   1   chr1_53569943     AAsi    T    C        0      0        2 
   1   chr1_53569943     AKia    T    C        0      0        2 
   1   chr1_53569943     AOna    T    C        0      0        2 
   1   chr1_53569943     ASom    T    C        0      0        2 
   1   chr1_53569943     HCab    T    C        1      2        2 
   1   chr1_53569943     HPrz    T    C        1      2        2 
   1   chr1_53569943     ZBoe    T    C        0      0        2 
   1   chr1_53569943     ZGre    T    C        0      0        2 
   1   chr1_53569943     ZHar    T    C        0      0        2 
   1   chr1_53569943   Sample    T    C        0      0        2 
   1   chr1_53573656     AAsi    T    C        0      0        2 
   1   chr1_53573656     AKia    T    C        0      0        2 
   1   chr1_53573656     AOna    T    C        0      0        2 
   1   chr1_53573656     ASom    T    C      0.5      1        2 
   1   chr1_53573656     HCab    T    C        0      0        2 
   1   chr1_53573656     HPrz    T    C        0      0        2 
   1   chr1_53573656     ZBoe    T    C        0      0        2 
   1   chr1_53573656     ZGre    T    C        0      0        2 
   1   chr1_53573656     ZHar    T    C        0      0        2 
   1   chr1_53573656   Sample    T    C        0      0        2 
   1   chr1_53577532     AAsi    G    A        0      0        2 
   1   chr1_53577532     AKia    G    A        0      0        2 
   1   chr1_53577532     AOna    G    A        0      0        2 
   1   chr1_53577532     ASom    G    A      0.5      1        2 
   1   chr1_53577532     HCab    G    A        0      0        2 
   1   chr1_53577532     HPrz    G    A        0      0        2 
   1   chr1_53577532     ZBoe    G    A        0      0        2 
   1   chr1_53577532     ZGre    G    A        0      0        2 
   1   chr1_53577532     ZHar    G    A        0      0        2 
   1   chr1_53577532   Sample    G    A        0      0        2 
   1   chr1_53585712     AAsi    T    A        0      0        2 
   1   chr1_53585712     AKia    T    A        1      2        2 
   1   chr1_53585712     AOna    T    A      0.5      1        2 
   1   chr1_53585712     ASom    T    A        0      0        2 
   1   chr1_53585712     HCab    T    A        0      0        2 
   1   chr1_53585712     HPrz    T    A        0      0        2 
   1   chr1_53585712     ZBoe    T    A        0      0        2 
   1   chr1_53585712     ZGre    T    A        0      0        2 
   1   chr1_53585712     ZHar    T    A        0      0        2 
   1   chr1_53585712   Sample    T    A        0      0        2 
   1   chr1_53593999     AAsi    T    C        0      0        2 
   1   chr1_53593999     AKia    T    C        0      0        2 
   1   chr1_53593999     AOna    T    C        0      0        2 
   1   chr1_53593999     ASom    T    C        0      0        2 
   1   chr1_53593999     HCab    T    C        0      0        2 
   1   chr1_53593999     HPrz    T    C        0      0        2 
   1   chr1_53593999     ZBoe    T    C        0      0        2 
   1   chr1_53593999     ZGre    T    C      0.5      1        2 
   1   chr1_53593999     ZHar    T    C        0      0        2 
   1   chr1_53593999   Sample    T    C        0      0        2 
   1   chr1_53599519     AAsi    T    C        0      0        2 
   1   chr1_53599519     AKia    T    C        0      0        2 
   1   chr1_53599519     AOna    T    C        0      0        2 
   1   chr1_53599519     ASom    T    C        1      2        2 
   1   chr1_53599519     HCab    T    C        0      0        2 
   1   chr1_53599519     HPrz    T    C        0      0        2 
   1   chr1_53599519     ZBoe    T    C        0      0        2 
   1   chr1_53599519     ZGre    T    C        0      0        2 
   1   chr1_53599519     ZHar    T    C        0      0        2 
   1   chr1_53599519   Sample    T    C        0      0        2 
   1   chr1_53602797     AAsi    A    T        0      0        2 
   1   chr1_53602797     AKia    A    T        0      0        2 
   1   chr1_53602797     AOna    A    T        0      0        2 
   1   chr1_53602797     ASom    A    T        0      0        2 
   1   chr1_53602797     HCab    A    T        0      0        2 
   1   chr1_53602797     HPrz    A    T        0      0        2 
   1   chr1_53602797     ZBoe    A    T        0      0        2 
   1   chr1_53602797     ZGre    A    T        1      2        2 
   1   chr1_53602797     ZHar    A    T        0      0        2 
   1   chr1_53602797   Sample    A    T        0      0        2 
   1   chr1_53603427     AAsi    T    C        0      0        2 
   1   chr1_53603427     AKia    T    C        0      0        2 
   1   chr1_53603427     AOna    T    C        0      0        2 
   1   chr1_53603427     ASom    T    C        0      0        2 
   1   chr1_53603427     HCab    T    C        0      0        2 
   1   chr1_53603427     HPrz    T    C        0      0        2 
   1   chr1_53603427     ZBoe    T    C      0.5      1        2 
   1   chr1_53603427     ZGre    T    C        0      0        2 
   1   chr1_53603427     ZHar    T    C        0      0        2 
   1   chr1_53603427   Sample    T    C        0      0        2 
   1   chr1_53631363     AAsi    G    A        0      0        2 
   1   chr1_53631363     AKia    G    A        0      0        2 
   1   chr1_53631363     AOna    G    A        0      0        2 
   1   chr1_53631363     ASom    G    A        0      0        2 
   1   chr1_53631363     HCab    G    A        1      2        2 
   1   chr1_53631363     HPrz    G    A      0.5      1        2 
   1   chr1_53631363     ZBoe    G    A        0      0        2 
   1   chr1_53631363     ZGre    G    A        0      0        2 
   1   chr1_53631363     ZHar    G    A        0      0        2 
   1   chr1_53631363   Sample    G    A        0      0        2 
   1   chr1_53632126     AAsi    G    A        0      0        2 
   1   chr1_53632126     AKia    G    A        1      2        2 
   1   chr1_53632126     AOna    G    A        1      2        2 
   1   chr1_53632126     ASom    G    A        0      0        2 
   1   chr1_53632126     HCab    G    A        0      0        2 
   1   chr1_53632126     HPrz    G    A        0      0        2 
   1   chr1_53632126     ZBoe    G    A        0      0        2 
   1   chr1_53632126     ZGre    G    A        0      0        2 
   1   chr1_53632126     ZHar    G    A        0      0        2 
   1   chr1_53632126   Sample    G    A        0      0        2 
   1   chr1_53633826     AAsi    G    A        0      0        2 
   1   chr1_53633826     AKia    G    A        0      0        2 
   1   chr1_53633826     AOna    G    A        0      0        2 
   1   chr1_53633826     ASom    G    A        0      0        2 
   1   chr1_53633826     HCab    G    A      0.5      1        2 
   1   chr1_53633826     HPrz    G    A        0      0        2 
   1   chr1_53633826     ZBoe    G    A        0      0        2 
   1   chr1_53633826     ZGre    G    A        0      0        2 
   1   chr1_53633826     ZHar    G    A        0      0        2 
   1   chr1_53633826   Sample    G    A        0      0        2 
   1   chr1_53637444     AAsi    T    A        0      0        2 
   1   chr1_53637444     AKia    T    A        0      0        2 
   1   chr1_53637444     AOna    T    A        0      0        2 
   1   chr1_53637444     ASom    T    A        0      0        2 
   1   chr1_53637444     HCab    T    A        0      0        2 
   1   chr1_53637444     HPrz    T    A        0      0        2 
   1   chr1_53637444     ZBoe    T    A        0      0        2 
   1   chr1_53637444     ZGre    T    A        0      0        2 
   1   chr1_53637444     ZHar    T    A        1      2        2 
   1   chr1_53637444   Sample    T    A        0      0        2 
   1   chr1_53642912     AAsi    T    G        0      0        2 
   1   chr1_53642912     AKia    T    G        0      0        2 
   1   chr1_53642912     AOna    T    G        0      0        2 
   1   chr1_53642912     ASom    T    G        0      0        2 
   1   chr1_53642912     HCab    T    G        1      2        2 
   1   chr1_53642912     HPrz    T    G      0.5      1        2 
   1   chr1_53642912     ZBoe    T    G        0      0        2 
   1   chr1_53642912     ZGre    T    G        0      0        2 
   1   chr1_53642912     ZHar    T    G        0      0        2 
   1   chr1_53642912   Sample    T    G        0      0        2 
   1   chr1_53652126     AAsi    C    G        0      0        2 
   1   chr1_53652126     AKia    C    G        0      0        2 
   1   chr1_53652126     AOna    C    G        0      0        2 
   1   chr1_53652126     ASom    C    G        0      0        2 
   1   chr1_53652126     HCab    C    G      0.5      1        2 
   1   chr1_53652126     HPrz    C    G      0.5      1        2 
   1   chr1_53652126     ZBoe    C    G        0      0        2 
   1   chr1_53652126     ZGre    C    G        0      0        2 
   1   chr1_53652126     ZHar    C    G        0      0        2 
   1   chr1_53652126   Sample    C    G        0      0        2 
   1   chr1_53661273     AAsi    C    T        0      0        2 
   1   chr1_53661273     AKia    C    T        0      0        2 
   1   chr1_53661273     AOna    C    T        0      0        2 
   1   chr1_53661273     ASom    C    T        0      0        2 
   1   chr1_53661273     HCab    C    T        0      0        2 
   1   chr1_53661273     HPrz    C    T        0      0        2 
   1   chr1_53661273     ZBoe    C    T      0.5      1        2 
   1   chr1_53661273     ZGre    C    T        0      0        2 
   1   chr1_53661273     ZHar    C    T        0      0        2 
   1   chr1_53661273   Sample    C    T        0      0        2 
   1   chr1_53666575     AAsi    A    G        0      0        2 
   1   chr1_53666575     AKia    A    G        0      0        2 
   1   chr1_53666575     AOna    A    G        0      0        2 
   1   chr1_53666575     ASom    A    G        0      0        2 
   1   chr1_53666575     HCab    A    G        1      2        2 
   1   chr1_53666575     HPrz    A    G        1      2        2 
   1   chr1_53666575     ZBoe    A    G        0      0        2 
   1   chr1_53666575     ZGre    A    G        0      0        2 
   1   chr1_53666575     ZHar    A    G        0      0        2 
   1   chr1_53666575   Sample    A    G        0      0        2 
   1   chr1_53668696     AAsi    G    A        0      0        2 
   1   chr1_53668696     AKia    G    A        0      0        2 
   1   chr1_53668696     AOna    G    A        0      0        2 
   1   chr1_53668696     ASom    G    A        0      0        2 
   1   chr1_53668696     HCab    G    A        1      2        2 
   1   chr1_53668696     HPrz    G    A        1      2        2 
   1   chr1_53668696     ZBoe    G    A        0      0        2 
   1   chr1_53668696     ZGre    G    A        0      0        2 
   1   chr1_53668696     ZHar    G    A        0      0        2 
   1   chr1_53668696   Sample    G    A        0      0        2 
   1   chr1_53683974     AAsi    C    T        0      0        2 
   1   chr1_53683974     AKia    C    T        0      0        2 
   1   chr1_53683974     AOna    C    T        0      0        2 
   1   chr1_53683974     ASom    C    T        0      0        2 
   1   chr1_53683974     HCab    C    T        0      0        2 
   1   chr1_53683974     HPrz    C    T      0.5      1        2 
   1   chr1_53683974     ZBoe    C    T        0      0        2 
   1   chr1_53683974     ZGre    C    T        0      0        2 
   1   chr1_53683974     ZHar    C    T        0      0        2 
   1   chr1_53683974   Sample    C    T        0      0        2 
   1   chr1_53684537     AAsi    C    G        0      0        2 
   1   chr1_53684537     AKia    C    G        0      0        2 
   1   chr1_53684537     AOna    C    G        0      0        2 
   1   chr1_53684537     ASom    C    G        0      0        2 
   1   chr1_53684537     HCab    C    G        1      2        2 
   1   chr1_53684537     HPrz    C    G        1      2        2 
   1   chr1_53684537     ZBoe    C    G        0      0        2 
   1   chr1_53684537     ZGre    C    G        0      0        2 
   1   chr1_53684537     ZHar    C    G        0      0        2 
   1   chr1_53684537   Sample    C    G        0      0        2 
   1   chr1_53686030     AAsi    G    A      0.5      1        2 
   1   chr1_53686030     AKia    G    A        0      0        2 
   1   chr1_53686030     AOna    G    A        0      0        2 
   1   chr1_53686030     ASom    G    A        0      0        2 
   1   chr1_53686030     HCab    G    A        0      0        2 
   1   chr1_53686030     HPrz    G    A        0      0        2 
   1   chr1_53686030     ZBoe    G    A        0      0        2 
   1   chr1_53686030     ZGre    G    A        0      0        2 
   1   chr1_53686030     ZHar    G    A        0      0        2 
   1   chr1_53686030   Sample    G    A        0      0        2 
   1   chr1_53694398     AAsi    G    C        0      0        2 
   1   chr1_53694398     AKia    G    C        0      0        2 
   1   chr1_53694398     AOna    G    C        0      0        2 
   1   chr1_53694398     ASom    G    C        0      0        2 
   1   chr1_53694398     HCab    G    C        0      0        2 
   1   chr1_53694398     HPrz    G    C        0      0        2 
   1   chr1_53694398     ZBoe    G    C        1      2        2 
   1   chr1_53694398     ZGre    G    C        0      0        2 
   1   chr1_53694398     ZHar    G    C        0      0        2 
   1   chr1_53694398   Sample    G    C        0      0        2 
   1   chr1_53696002     AAsi    T    C        0      0        2 
   1   chr1_53696002     AKia    T    C        0      0        2 
   1   chr1_53696002     AOna    T    C        0      0        2 
   1   chr1_53696002     ASom    T    C        0      0        2 
   1   chr1_53696002     HCab    T    C        1      2        2 
   1   chr1_53696002     HPrz    T    C        1      2        2 
   1   chr1_53696002     ZBoe    T    C        0      0        2 
   1   chr1_53696002     ZGre    T    C        0      0        2 
   1   chr1_53696002     ZHar    T    C        0      0        2 
   1   chr1_53696002   Sample    T    C        0      0        2 
   1   chr1_53697574     AAsi    G    T        0      0        2 
   1   chr1_53697574     AKia    G    T        0      0        2 
   1   chr1_53697574     AOna    G    T        0      0        2 
   1   chr1_53697574     ASom    G    T        0      0        2 
   1   chr1_53697574     HCab    G    T        0      0        2 
   1   chr1_53697574     HPrz    G    T      0.5      1        2 
   1   chr1_53697574     ZBoe    G    T        0      0        2 
   1   chr1_53697574     ZGre    G    T        0      0        2 
   1   chr1_53697574     ZHar    G    T        0      0        2 
   1   chr1_53697574   Sample    G    T        0      0        2 
   1   chr1_53698943     AAsi    G    A        0      0        2 
   1   chr1_53698943     AKia    G    A        0      0        2 
   1   chr1_53698943     AOna    G    A        0      0        2 
   1   chr1_53698943     ASom    G    A        0      0        2 
   1   chr1_53698943     HCab    G    A        0      0        2 
   1   chr1_53698943     HPrz    G    A        0      0        2 
   1   chr1_53698943     ZBoe    G    A      0.5      1        2 
   1   chr1_53698943     ZGre    G    A        0      0        2 
   1   chr1_53698943     ZHar    G    A        1      2        2 
   1   chr1_53698943   Sample    G    A        0      0        2 
   1   chr1_53705187     AAsi    C    A        0      0        2 
   1   chr1_53705187     AKia    C    A        0      0        2 
   1   chr1_53705187     AOna    C    A        0      0        2 
   1   chr1_53705187     ASom    C    A        0      0        2 
   1   chr1_53705187     HCab    C    A        1      2        2 
   1   chr1_53705187     HPrz    C    A        1      2        2 
   1   chr1_53705187     ZBoe    C    A        0      0        2 
   1   chr1_53705187     ZGre    C    A        0      0        2 
   1   chr1_53705187     ZHar    C    A        0      0        2 
   1   chr1_53705187   Sample    C    A        0      0        2 
   1   chr1_53705447     AAsi    A    T      0.5      1        2 
   1   chr1_53705447     AKia    A    T        0      0        2 
   1   chr1_53705447     AOna    A    T        0      0        2 
   1   chr1_53705447     ASom    A    T        0      0        2 
   1   chr1_53705447     HCab    A    T        0      0        2 
   1   chr1_53705447     HPrz    A    T        0      0        2 
   1   chr1_53705447     ZBoe    A    T        0      0        2 
   1   chr1_53705447     ZGre    A    T        0      0        2 
   1   chr1_53705447     ZHar    A    T        0      0        2 
   1   chr1_53705447   Sample    A    T        1      2        2 
   1   chr1_53705715     AAsi    A    G        0      0        2 
   1   chr1_53705715     AKia    A    G        0      0        2 
   1   chr1_53705715     AOna    A    G      0.5      1        2 
   1   chr1_53705715     ASom    A    G        0      0        2 
   1   chr1_53705715     HCab    A    G        0      0        2 
   1   chr1_53705715     HPrz    A    G        0      0        2 
   1   chr1_53705715     ZBoe    A    G        0      0        2 
   1   chr1_53705715     ZGre    A    G        0      0        2 
   1   chr1_53705715     ZHar    A    G        0      0        2 
   1   chr1_53705715   Sample    A    G        0      0        2 
   1   chr1_53710436     AAsi    G    A        0      0        2 
   1   chr1_53710436     AKia    G    A        0      0        2 
   1   chr1_53710436     AOna    G    A        0      0        2 
   1   chr1_53710436     ASom    G    A        0      0        2 
   1   chr1_53710436     HCab    G    A        1      2        2 
   1   chr1_53710436     HPrz    G    A        1      2        2 
   1   chr1_53710436     ZBoe    G    A        0      0        2 
   1   chr1_53710436     ZGre    G    A        0      0        2 
   1   chr1_53710436     ZHar    G    A        0      0        2 
   1   chr1_53710436   Sample    G    A        0      0        2 
   1   chr1_53730033     AAsi    G    C      0.5      1        2 
   1   chr1_53730033     AKia    G    C        0      0        2 
   1   chr1_53730033     AOna    G    C        0      0        2 
   1   chr1_53730033     ASom    G    C        1      2        2 
   1   chr1_53730033     HCab    G    C        0      0        2 
   1   chr1_53730033     HPrz    G    C        0      0        2 
   1   chr1_53730033     ZBoe    G    C        0      0        2 
   1   chr1_53730033     ZGre    G    C        0      0        2 
   1   chr1_53730033     ZHar    G    C        0      0        2 
   1   chr1_53730033   Sample    G    C        0      0        2 
   1   chr1_53736552     AAsi    T    C        0      0        2 
   1   chr1_53736552     AKia    T    C        0      0        2 
   1   chr1_53736552     AOna    T    C        0      0        2 
   1   chr1_53736552     ASom    T    C        0      0        2 
   1   chr1_53736552     HCab    T    C        0      0        2 
   1   chr1_53736552     HPrz    T    C      0.5      1        2 
   1   chr1_53736552     ZBoe    T    C        0      0        2 
   1   chr1_53736552     ZGre    T    C        0      0        2 
   1   chr1_53736552     ZHar    T    C        0      0        2 
   1   chr1_53736552   Sample    T    C        0      0        2 
   1   chr1_53749165     AAsi    A    T        0      0        2 
   1   chr1_53749165     AKia    A    T        0      0        2 
   1   chr1_53749165     AOna    A    T        0      0        2 
   1   chr1_53749165     ASom    A    T        0      0        2 
   1   chr1_53749165     HCab    A    T        1      2        2 
   1   chr1_53749165     HPrz    A    T        1      2        2 
   1   chr1_53749165     ZBoe    A    T        0      0        2 
   1   chr1_53749165     ZGre    A    T        0      0        2 
   1   chr1_53749165     ZHar    A    T        0      0        2 
   1   chr1_53749165   Sample    A    T        0      0        2 
   1   chr1_53754252     AAsi    A    C        0      0        2 
   1   chr1_53754252     AKia    A    C        0      0        2 
   1   chr1_53754252     AOna    A    C        0      0        2 
   1   chr1_53754252     ASom    A    C        0      0        2 
   1   chr1_53754252     HCab    A    C        1      2        2 
   1   chr1_53754252     HPrz    A    C        1      2        2 
   1   chr1_53754252     ZBoe    A    C        0      0        2 
   1   chr1_53754252     ZGre    A    C        0      0        2 
   1   chr1_53754252     ZHar    A    C        0      0        2 
   1   chr1_53754252   Sample    A    C        0      0        2 
   1   chr1_53754613     AAsi    C    G        0      0        2 
   1   chr1_53754613     AKia    C    G        0      0        2 
   1   chr1_53754613     AOna    C    G        0      0        2 
   1   chr1_53754613     ASom    C    G        0      0        2 
   1   chr1_53754613     HCab    C    G        1      2        2 
   1   chr1_53754613     HPrz    C    G        1      2        2 
   1   chr1_53754613     ZBoe    C    G        0      0        2 
   1   chr1_53754613     ZGre    C    G        0      0        2 
   1   chr1_53754613     ZHar    C    G        0      0        2 
   1   chr1_53754613   Sample    C    G        0      0        2 
   1   chr1_53767590     AAsi    C    T      0.5      1        2 
   1   chr1_53767590     AKia    C    T        0      0        2 
   1   chr1_53767590     AOna    C    T        0      0        2 
   1   chr1_53767590     ASom    C    T        1      2        2 
   1   chr1_53767590     HCab    C    T        0      0        2 
   1   chr1_53767590     HPrz    C    T        0      0        2 
   1   chr1_53767590     ZBoe    C    T        0      0        2 
   1   chr1_53767590     ZGre    C    T        0      0        2 
   1   chr1_53767590     ZHar    C    T        0      0        2 
   1   chr1_53767590   Sample    C    T        1      2        2 
   1   chr1_53769161     AAsi    T    C        0      0        2 
   1   chr1_53769161     AKia    T    C        0      0        2 
   1   chr1_53769161     AOna    T    C        0      0        2 
   1   chr1_53769161     ASom    T    C        0      0        2 
   1   chr1_53769161     HCab    T    C        0      0        2 
   1   chr1_53769161     HPrz    T    C        0      0        2 
   1   chr1_53769161     ZBoe    T    C        0      0        2 
   1   chr1_53769161     ZGre    T    C      0.5      1        2 
   1   chr1_53769161     ZHar    T    C        0      0        2 
   1   chr1_53769161   Sample    T    C        0      0        2 
   1   chr1_53772179     AAsi    T    A        0      0        2 
   1   chr1_53772179     AKia    T    A        0      0        2 
   1   chr1_53772179     AOna    T    A      0.5      1        2 
   1   chr1_53772179     ASom    T    A        0      0        2 
   1   chr1_53772179     HCab    T    A        1      2        2 
   1   chr1_53772179     HPrz    T    A        1      2        2 
   1   chr1_53772179     ZBoe    T    A        0      0        2 
   1   chr1_53772179     ZGre    T    A        0      0        2 
   1   chr1_53772179     ZHar    T    A        0      0        2 
   1   chr1_53772179   Sample    T    A        0      0        2 
   1   chr1_53772922     AAsi    T    C        0      0        2 
   1   chr1_53772922     AKia    T    C        0      0        2 
   1   chr1_53772922     AOna    T    C        0      0        2 
   1   chr1_53772922     ASom    T    C        0      0        2 
   1   chr1_53772922     HCab    T    C        0      0        2 
   1   chr1_53772922     HPrz    T    C        0      0        2 
   1   chr1_53772922     ZBoe    T    C        0      0        2 
   1   chr1_53772922     ZGre    T    C        0      0        2 
   1   chr1_53772922     ZHar    T    C        1      2        2 
   1   chr1_53772922   Sample    T    C        0      0        2 
   1   chr1_53778745     AAsi    A    C        0      0        2 
   1   chr1_53778745     AKia    A    C        0      0        2 
   1   chr1_53778745     AOna    A    C      0.5      1        2 
   1   chr1_53778745     ASom    A    C        0      0        2 
   1   chr1_53778745     HCab    A    C        0      0        2 
   1   chr1_53778745     HPrz    A    C        0      0        2 
   1   chr1_53778745     ZBoe    A    C        0      0        2 
   1   chr1_53778745     ZGre    A    C        0      0        2 
   1   chr1_53778745     ZHar    A    C        0      0        2 
   1   chr1_53778745   Sample    A    C        0      0        2 
   1   chr1_53781585     AAsi    C    A        0      0        2 
   1   chr1_53781585     AKia    C    A        0      0        2 
   1   chr1_53781585     AOna    C    A        0      0        2 
   1   chr1_53781585     ASom    C    A        0      0        2 
   1   chr1_53781585     HCab    C    A        1      2        2 
   1   chr1_53781585     HPrz    C    A        1      2        2 
   1   chr1_53781585     ZBoe    C    A        0      0        2 
   1   chr1_53781585     ZGre    C    A        0      0        2 
   1   chr1_53781585     ZHar    C    A        0      0        2 
   1   chr1_53781585   Sample    C    A        0      0        2 
   1   chr1_53794679     AAsi    T    C        0      0        2 
   1   chr1_53794679     AKia    T    C        0      0        2 
   1   chr1_53794679     AOna    T    C        0      0        2 
   1   chr1_53794679     ASom    T    C        0      0        2 
   1   chr1_53794679     HCab    T    C        0      0        2 
   1   chr1_53794679     HPrz    T    C        0      0        2 
   1   chr1_53794679     ZBoe    T    C      0.5      1        2 
   1   chr1_53794679     ZGre    T    C        0      0        2 
   1   chr1_53794679     ZHar    T    C        0      0        2 
   1   chr1_53794679   Sample    T    C        0      0        2 
   1   chr1_53795104     AAsi    A    G        0      0        2 
   1   chr1_53795104     AKia    A    G        0      0        2 
   1   chr1_53795104     AOna    A    G        0      0        2 
   1   chr1_53795104     ASom    A    G        0      0        2 
   1   chr1_53795104     HCab    A    G        0      0        2 
   1   chr1_53795104     HPrz    A    G        0      0        2 
   1   chr1_53795104     ZBoe    A    G        0      0        2 
   1   chr1_53795104     ZGre    A    G        0      0        2 
   1   chr1_53795104     ZHar    A    G        1      2        2 
   1   chr1_53795104   Sample    A    G        0      0        2 
   1   chr1_53795109     AAsi    C    T        0      0        2 
   1   chr1_53795109     AKia    C    T        0      0        2 
   1   chr1_53795109     AOna    C    T      0.5      1        2 
   1   chr1_53795109     ASom    C    T        0      0        2 
   1   chr1_53795109     HCab    C    T        0      0        2 
   1   chr1_53795109     HPrz    C    T        0      0        2 
   1   chr1_53795109     ZBoe    C    T        0      0        2 
   1   chr1_53795109     ZGre    C    T        0      0        2 
   1   chr1_53795109     ZHar    C    T        0      0        2 
   1   chr1_53795109   Sample    C    T        0      0        2 
   1   chr1_53813838     AAsi    T    A        0      0        2 
   1   chr1_53813838     AKia    T    A        0      0        2 
   1   chr1_53813838     AOna    T    A        0      0        2 
   1   chr1_53813838     ASom    T    A        0      0        2 
   1   chr1_53813838     HCab    T    A        0      0        2 
   1   chr1_53813838     HPrz    T    A        0      0        2 
   1   chr1_53813838     ZBoe    T    A        1      2        2 
   1   chr1_53813838     ZGre    T    A        0      0        2 
   1   chr1_53813838     ZHar    T    A        0      0        2 
   1   chr1_53813838   Sample    T    A        0      0        2 
   1   chr1_53826463     AAsi    G    A        0      0        2 
   1   chr1_53826463     AKia    G    A        0      0        2 
   1   chr1_53826463     AOna    G    A      0.5      1        2 
   1   chr1_53826463     ASom    G    A        0      0        2 
   1   chr1_53826463     HCab    G    A        0      0        2 
   1   chr1_53826463     HPrz    G    A        0      0        2 
   1   chr1_53826463     ZBoe    G    A        0      0        2 
   1   chr1_53826463     ZGre    G    A        0      0        2 
   1   chr1_53826463     ZHar    G    A        0      0        2 
   1   chr1_53826463   Sample    G    A        0      0        2 
   1   chr1_53830984     AAsi    T    C        0      0        2 
   1   chr1_53830984     AKia    T    C        0      0        2 
   1   chr1_53830984     AOna    T    C        0      0        2 
   1   chr1_53830984     ASom    T    C        0      0        2 
   1   chr1_53830984     HCab    T    C        0      0        2 
   1   chr1_53830984     HPrz    T    C        0      0        2 
   1   chr1_53830984     ZBoe    T    C        0      0        2 
   1   chr1_53830984     ZGre    T    C        0      0        2 
   1   chr1_53830984     ZHar    T    C        1      2        2 
   1   chr1_53830984   Sample    T    C        0      0        2 
   1   chr1_53839927     AAsi    C    T        0      0        2 
   1   chr1_53839927     AKia    C    T        0      0        2 
   1   chr1_53839927     AOna    C    T        0      0        2 
   1   chr1_53839927     ASom    C    T        0      0        2 
   1   chr1_53839927     HCab    C    T        1      2        2 
   1   chr1_53839927     HPrz    C    T        1      2        2 
   1   chr1_53839927     ZBoe    C    T        0      0        2 
   1   chr1_53839927     ZGre    C    T        0      0        2 
   1   chr1_53839927     ZHar    C    T        0      0        2 
   1   chr1_53839927   Sample    C    T        0      0        2 
   1   chr1_53848162     AAsi    A    G        0      0        2 
   1   chr1_53848162     AKia    A    G        0      0        2 
   1   chr1_53848162     AOna    A    G      0.5      1        2 
   1   chr1_53848162     ASom    A    G        0      0        2 
   1   chr1_53848162     HCab    A    G        0      0        2 
   1   chr1_53848162     HPrz    A    G        0      0        2 
   1   chr1_53848162     ZBoe    A    G        0      0        2 
   1   chr1_53848162     ZGre    A    G        0      0        2 
   1   chr1_53848162     ZHar    A    G        0      0        2 
   1   chr1_53848162   Sample    A    G        0      0        2 
   1   chr1_53850031     AAsi    G    A        0      0        2 
   1   chr1_53850031     AKia    G    A        0      0        2 
   1   chr1_53850031     AOna    G    A        0      0        2 
   1   chr1_53850031     ASom    G    A        1      2        2 
   1   chr1_53850031     HCab    G    A        0      0        2 
   1   chr1_53850031     HPrz    G    A        0      0        2 
   1   chr1_53850031     ZBoe    G    A        0      0        2 
   1   chr1_53850031     ZGre    G    A        0      0        2 
   1   chr1_53850031     ZHar    G    A        0      0        2 
   1   chr1_53850031   Sample    G    A        0      0        2 
   1   chr1_53854231     AAsi    G    A        0      0        2 
   1   chr1_53854231     AKia    G    A        0      0        2 
   1   chr1_53854231     AOna    G    A        0      0        2 
   1   chr1_53854231     ASom    G    A        0      0        2 
   1   chr1_53854231     HCab    G    A        0      0        2 
   1   chr1_53854231     HPrz    G    A        0      0        2 
   1   chr1_53854231     ZBoe    G    A      0.5      1        2 
   1   chr1_53854231     ZGre    G    A        0      0        2 
   1   chr1_53854231     ZHar    G    A        0      0        2 
   1   chr1_53854231   Sample    G    A        0      0        2 
   1   chr1_53854569     AAsi    T    C        0      0        2 
   1   chr1_53854569     AKia    T    C        0      0        2 
   1   chr1_53854569     AOna    T    C        0      0        2 
   1   chr1_53854569     ASom    T    C        0      0        2 
   1   chr1_53854569     HCab    T    C        1      2        2 
   1   chr1_53854569     HPrz    T    C        1      2        2 
   1   chr1_53854569     ZBoe    T    C        0      0        2 
   1   chr1_53854569     ZGre    T    C        0      0        2 
   1   chr1_53854569     ZHar    T    C        0      0        2 
   1   chr1_53854569   Sample    T    C        0      0        2 
   1   chr1_53863578     AAsi    C    T        0      0        2 
   1   chr1_53863578     AKia    C    T        0      0        2 
   1   chr1_53863578     AOna    C    T        0      0        2 
   1   chr1_53863578     ASom    C    T        0      0        2 
   1   chr1_53863578     HCab    C    T        0      0        2 
   1   chr1_53863578     HPrz    C    T        0      0        2 
   1   chr1_53863578     ZBoe    C    T        0      0        2 
   1   chr1_53863578     ZGre    C    T        1      2        2 
   1   chr1_53863578     ZHar    C    T        0      0        2 
   1   chr1_53863578   Sample    C    T        0      0        2 
   1   chr1_53865620     AAsi    G    A      0.5      1        2 
   1   chr1_53865620     AKia    G    A        0      0        2 
   1   chr1_53865620     AOna    G    A        0      0        2 
   1   chr1_53865620     ASom    G    A        0      0        2 
   1   chr1_53865620     HCab    G    A        0      0        2 
   1   chr1_53865620     HPrz    G    A        0      0        2 
   1   chr1_53865620     ZBoe    G    A        0      0        2 
   1   chr1_53865620     ZGre    G    A        0      0        2 
   1   chr1_53865620     ZHar    G    A        0      0        2 
   1   chr1_53865620   Sample    G    A        0      0        2 
   1   chr1_53867794     AAsi    C    T        0      0        2 
   1   chr1_53867794     AKia    C    T        0      0        2 
   1   chr1_53867794     AOna    C    T        0      0        2 
   1   chr1_53867794     ASom    C    T      0.5      1        2 
   1   chr1_53867794     HCab    C    T        0      0        2 
   1   chr1_53867794     HPrz    C    T        0      0        2 
   1   chr1_53867794     ZBoe    C    T        0      0        2 
   1   chr1_53867794     ZGre    C    T        0      0        2 
   1   chr1_53867794     ZHar    C    T        0      0        2 
   1   chr1_53867794   Sample    C    T        0      0        2 
   1   chr1_53867861     AAsi    T    C        0      0        2 
   1   chr1_53867861     AKia    T    C        0      0        2 
   1   chr1_53867861     AOna    T    C        0      0        2 
   1   chr1_53867861     ASom    T    C        0      0        2 
   1   chr1_53867861     HCab    T    C        1      2        2 
   1   chr1_53867861     HPrz    T    C        1      2        2 
   1   chr1_53867861     ZBoe    T    C        0      0        2 
   1   chr1_53867861     ZGre    T    C        0      0        2 
   1   chr1_53867861     ZHar    T    C        0      0        2 
   1   chr1_53867861   Sample    T    C        0      0        2 
   1   chr1_53870316     AAsi    G    A        0      0        2 
   1   chr1_53870316     AKia    G    A        1      2        2 
   1   chr1_53870316     AOna    G    A      0.5      1        2 
   1   chr1_53870316     ASom    G    A        0      0        2 
   1   chr1_53870316     HCab    G    A        1      2        2 
   1   chr1_53870316     HPrz    G    A        1      2        2 
   1   chr1_53870316     ZBoe    G    A        0      0        2 
   1   chr1_53870316     ZGre    G    A        0      0        2 
   1   chr1_53870316     ZHar    G    A        0      0        2 
   1   chr1_53870316   Sample    G    A        0      0        2 
   1   chr1_53877140     AAsi    G    T        0      0        2 
   1   chr1_53877140     AKia    G    T        0      0        2 
   1   chr1_53877140     AOna    G    T        0      0        2 
   1   chr1_53877140     ASom    G    T        0      0        2 
   1   chr1_53877140     HCab    G    T        0      0        2 
   1   chr1_53877140     HPrz    G    T        0      0        2 
   1   chr1_53877140     ZBoe    G    T        1      2        2 
   1   chr1_53877140     ZGre    G    T        0      0        2 
   1   chr1_53877140     ZHar    G    T        0      0        2 
   1   chr1_53877140   Sample    G    T        0      0        2 
   1   chr1_53881333     AAsi    A    G        0      0        2 
   1   chr1_53881333     AKia    A    G        0      0        2 
   1   chr1_53881333     AOna    A    G        0      0        2 
   1   chr1_53881333     ASom    A    G        0      0        2 
   1   chr1_53881333     HCab    A    G        0      0        2 
   1   chr1_53881333     HPrz    A    G        0      0        2 
   1   chr1_53881333     ZBoe    A    G      0.5      1        2 
   1   chr1_53881333     ZGre    A    G        0      0        2 
   1   chr1_53881333     ZHar    A    G        0      0        2 
   1   chr1_53881333   Sample    A    G        0      0        2 
   1   chr1_53883845     AAsi    A    G        0      0        2 
   1   chr1_53883845     AKia    A    G      0.5      1        2 
   1   chr1_53883845     AOna    A    G        0      0        2 
   1   chr1_53883845     ASom    A    G        0      0        2 
   1   chr1_53883845     HCab    A    G        0      0        2 
   1   chr1_53883845     HPrz    A    G        0      0        2 
   1   chr1_53883845     ZBoe    A    G        0      0        2 
   1   chr1_53883845     ZGre    A    G        0      0        2 
   1   chr1_53883845     ZHar    A    G        0      0        2 
   1   chr1_53883845   Sample    A    G        0      0        2 
   1   chr1_53884999     AAsi    C    T        0      0        2 
   1   chr1_53884999     AKia    C    T        0      0        2 
   1   chr1_53884999     AOna    C    T        1      2        2 
   1   chr1_53884999     ASom    C    T        0      0        2 
   1   chr1_53884999     HCab    C    T        0      0        2 
   1   chr1_53884999     HPrz    C    T        0      0        2 
   1   chr1_53884999     ZBoe    C    T        0      0        2 
   1   chr1_53884999     ZGre    C    T        0      0        2 
   1   chr1_53884999     ZHar    C    T        0      0        2 
   1   chr1_53884999   Sample    C    T        0      0        2 
   1   chr1_53889773     AAsi    G    A        0      0        2 
   1   chr1_53889773     AKia    G    A        0      0        2 
   1   chr1_53889773     AOna    G    A        0      0        2 
   1   chr1_53889773     ASom    G    A        0      0        2 
   1   chr1_53889773     HCab    G    A        0      0        2 
   1   chr1_53889773     HPrz    G    A        0      0        2 
   1   chr1_53889773     ZBoe    G    A        0      0        2 
   1   chr1_53889773     ZGre    G    A        1      2        2 
   1   chr1_53889773     ZHar    G    A        0      0        2 
   1   chr1_53889773   Sample    G    A        0      0        2 
   1   chr1_53892376     AAsi    A    G        0      0        2 
   1   chr1_53892376     AKia    A    G        0      0        2 
   1   chr1_53892376     AOna    A    G        0      0        2 
   1   chr1_53892376     ASom    A    G        0      0        2 
   1   chr1_53892376     HCab    A    G        1      2        2 
   1   chr1_53892376     HPrz    A    G      0.5      1        2 
   1   chr1_53892376     ZBoe    A    G        0      0        2 
   1   chr1_53892376     ZGre    A    G        0      0        2 
   1   chr1_53892376     ZHar    A    G        0      0        2 
   1   chr1_53892376   Sample    A    G        0      0        2 
   1   chr1_53893314     AAsi    T    C        0      0        2 
   1   chr1_53893314     AKia    T    C        0      0        2 
   1   chr1_53893314     AOna    T    C      0.5      1        2 
   1   chr1_53893314     ASom    T    C        0      0        2 
   1   chr1_53893314     HCab    T    C        0      0        2 
   1   chr1_53893314     HPrz    T    C        0      0        2 
   1   chr1_53893314     ZBoe    T    C        0      0        2 
   1   chr1_53893314     ZGre    T    C        0      0        2 
   1   chr1_53893314     ZHar    T    C        0      0        2 
   1   chr1_53893314   Sample    T    C        0      0        2 
   1   chr1_53896287     AAsi    G    A        0      0        2 
   1   chr1_53896287     AKia    G    A        0      0        2 
   1   chr1_53896287     AOna    G    A        0      0        2 
   1   chr1_53896287     ASom    G    A        0      0        2 
   1   chr1_53896287     HCab    G    A        1      2        2 
   1   chr1_53896287     HPrz    G    A      0.5      1        2 
   1   chr1_53896287     ZBoe    G    A        0      0        2 
   1   chr1_53896287     ZGre    G    A        0      0        2 
   1   chr1_53896287     ZHar    G    A        0      0        2 
   1   chr1_53896287   Sample    G    A        0      0        2 
   1   chr1_53922781     AAsi    A    G        0      0        2 
   1   chr1_53922781     AKia    A    G        0      0        2 
   1   chr1_53922781     AOna    A    G        0      0        2 
   1   chr1_53922781     ASom    A    G        0      0        2 
   1   chr1_53922781     HCab    A    G        0      0        2 
   1   chr1_53922781     HPrz    A    G      0.5      1        2 
   1   chr1_53922781     ZBoe    A    G        0      0        2 
   1   chr1_53922781     ZGre    A    G        0      0        2 
   1   chr1_53922781     ZHar    A    G        0      0        2 
   1   chr1_53922781   Sample    A    G        0      0        2 
   1   chr1_53939043     AAsi    A    C        0      0        2 
   1   chr1_53939043     AKia    A    C        0      0        2 
   1   chr1_53939043     AOna    A    C        0      0        2 
   1   chr1_53939043     ASom    A    C        0      0        2 
   1   chr1_53939043     HCab    A    C        0      0        2 
   1   chr1_53939043     HPrz    A    C        0      0        2 
   1   chr1_53939043     ZBoe    A    C      0.5      1        2 
   1   chr1_53939043     ZGre    A    C        0      0        2 
   1   chr1_53939043     ZHar    A    C        1      2        2 
   1   chr1_53939043   Sample    A    C        0      0        2 
   1   chr1_53940288     AAsi    G    T        0      0        2 
   1   chr1_53940288     AKia    G    T        0      0        2 
   1   chr1_53940288     AOna    G    T        0      0        2 
   1   chr1_53940288     ASom    G    T        0      0        2 
   1   chr1_53940288     HCab    G    T        0      0        2 
   1   chr1_53940288     HPrz    G    T        0      0        2 
   1   chr1_53940288     ZBoe    G    T        0      0        2 
   1   chr1_53940288     ZGre    G    T        0      0        2 
   1   chr1_53940288     ZHar    G    T        1      2        2 
   1   chr1_53940288   Sample    G    T        0      0        2 
   1   chr1_53941051     AAsi    G    T        0      0        2 
   1   chr1_53941051     AKia    G    T      0.5      1        2 
   1   chr1_53941051     AOna    G    T        0      0        2 
   1   chr1_53941051     ASom    G    T        0      0        2 
   1   chr1_53941051     HCab    G    T        0      0        2 
   1   chr1_53941051     HPrz    G    T        0      0        2 
   1   chr1_53941051     ZBoe    G    T        0      0        2 
   1   chr1_53941051     ZGre    G    T        0      0        2 
   1   chr1_53941051     ZHar    G    T        0      0        2 
   1   chr1_53941051   Sample    G    T        0      0        2 
   1   chr1_53949630     AAsi    G    A      0.5      1        2 
   1   chr1_53949630     AKia    G    A        0      0        2 
   1   chr1_53949630     AOna    G    A        0      0        2 
   1   chr1_53949630     ASom    G    A        0      0        2 
   1   chr1_53949630     HCab    G    A        0      0        2 
   1   chr1_53949630     HPrz    G    A        0      0        2 
   1   chr1_53949630     ZBoe    G    A        0      0        2 
   1   chr1_53949630     ZGre    G    A        0      0        2 
   1   chr1_53949630     ZHar    G    A        0      0        2 
   1   chr1_53949630   Sample    G    A        0      0        2 
   1   chr1_53962043     AAsi    T    C        0      0        2 
   1   chr1_53962043     AKia    T    C        0      0        2 
   1   chr1_53962043     AOna    T    C        0      0        2 
   1   chr1_53962043     ASom    T    C        0      0        2 
   1   chr1_53962043     HCab    T    C        1      2        2 
   1   chr1_53962043     HPrz    T    C      0.5      1        2 
   1   chr1_53962043     ZBoe    T    C        0      0        2 
   1   chr1_53962043     ZGre    T    C        0      0        2 
   1   chr1_53962043     ZHar    T    C        0      0        2 
   1   chr1_53962043   Sample    T    C        0      0        2 
   1   chr1_53963929     AAsi    G    A        0      0        2 
   1   chr1_53963929     AKia    G    A        0      0        2 
   1   chr1_53963929     AOna    G    A        0      0        2 
   1   chr1_53963929     ASom    G    A        0      0        2 
   1   chr1_53963929     HCab    G    A        0      0        2 
   1   chr1_53963929     HPrz    G    A        0      0        2 
   1   chr1_53963929     ZBoe    G    A        0      0        2 
   1   chr1_53963929     ZGre    G    A      0.5      1        2 
   1   chr1_53963929     ZHar    G    A        0      0        2 
   1   chr1_53963929   Sample    G    A        0      0        2 
   1   chr1_53964324     AAsi    C    T        0      0        2 
   1   chr1_53964324     AKia    C    T        0      0        2 
   1   chr1_53964324     AOna    C    T        0      0        2 
   1   chr1_53964324     ASom    C    T        0      0        2 
   1   chr1_53964324     HCab    C    T        0      0        2 
   1   chr1_53964324     HPrz    C    T        0      0        2 
   1   chr1_53964324     ZBoe    C    T        0      0        2 
   1   chr1_53964324     ZGre    C    T        1      2        2 
   1   chr1_53964324     ZHar    C    T        0      0        2 
   1   chr1_53964324   Sample    C    T        0      0        2 
   1   chr1_53964894     AAsi    A    G        0      0        2 
   1   chr1_53964894     AKia    A    G        0      0        2 
   1   chr1_53964894     AOna    A    G        1      2        2 
   1   chr1_53964894     ASom    A    G        0      0        2 
   1   chr1_53964894     HCab    A    G        0      0        2 
   1   chr1_53964894     HPrz    A    G        0      0        2 
   1   chr1_53964894     ZBoe    A    G        0      0        2 
   1   chr1_53964894     ZGre    A    G        0      0        2 
   1   chr1_53964894     ZHar    A    G        0      0        2 
   1   chr1_53964894   Sample    A    G        0      0        2 
   1   chr1_53965057     AAsi    C    T        0      0        2 
   1   chr1_53965057     AKia    C    T        0      0        2 
   1   chr1_53965057     AOna    C    T        0      0        2 
   1   chr1_53965057     ASom    C    T        0      0        2 
   1   chr1_53965057     HCab    C    T        0      0        2 
   1   chr1_53965057     HPrz    C    T        0      0        2 
   1   chr1_53965057     ZBoe    C    T        1      2        2 
   1   chr1_53965057     ZGre    C    T        0      0        2 
   1   chr1_53965057     ZHar    C    T        0      0        2 
   1   chr1_53965057   Sample    C    T        0      0        2 
   1   chr1_53975062     AAsi    T    G        0      0        2 
   1   chr1_53975062     AKia    T    G        0      0        2 
   1   chr1_53975062     AOna    T    G        0      0        2 
   1   chr1_53975062     ASom    T    G        0      0        2 
   1   chr1_53975062     HCab    T    G        0      0        2 
   1   chr1_53975062     HPrz    T    G        0      0        2 
   1   chr1_53975062     ZBoe    T    G        0      0        2 
   1   chr1_53975062     ZGre    T    G      0.5      1        2 
   1   chr1_53975062     ZHar    T    G        0      0        2 
   1   chr1_53975062   Sample    T    G        0      0        2 
   1   chr1_53982613     AAsi    C    G        0      0        2 
   1   chr1_53982613     AKia    C    G        0      0        2 
   1   chr1_53982613     AOna    C    G        0      0        2 
   1   chr1_53982613     ASom    C    G        0      0        2 
   1   chr1_53982613     HCab    C    G        0      0        2 
   1   chr1_53982613     HPrz    C    G      0.5      1        2 
   1   chr1_53982613     ZBoe    C    G        0      0        2 
   1   chr1_53982613     ZGre    C    G        0      0        2 
   1   chr1_53982613     ZHar    C    G        0      0        2 
   1   chr1_53982613   Sample    C    G        0      0        2 
   1   chr1_53988346     AAsi    C    T        0      0        2 
   1   chr1_53988346     AKia    C    T        0      0        2 
   1   chr1_53988346     AOna    C    T        0      0        2 
   1   chr1_53988346     ASom    C    T        0      0        2 
   1   chr1_53988346     HCab    C    T        1      2        2 
   1   chr1_53988346     HPrz    C    T      0.5      1        2 
   1   chr1_53988346     ZBoe    C    T        0      0        2 
   1   chr1_53988346     ZGre    C    T        0      0        2 
   1   chr1_53988346     ZHar    C    T        0      0        2 
   1   chr1_53988346   Sample    C    T        0      0        2 
   1   chr1_53991524     AAsi    A    G        0      0        2 
   1   chr1_53991524     AKia    A    G        1      2        2 
   1   chr1_53991524     AOna    A    G        0      0        2 
   1   chr1_53991524     ASom    A    G        0      0        2 
   1   chr1_53991524     HCab    A    G        0      0        2 
   1   chr1_53991524     HPrz    A    G        0      0        2 
   1   chr1_53991524     ZBoe    A    G        0      0        2 
   1   chr1_53991524     ZGre    A    G        0      0        2 
   1   chr1_53991524     ZHar    A    G        0      0        2 
   1   chr1_53991524   Sample    A    G        0      0        2 
   1   chr1_53996720     AAsi    T    C        0      0        2 
   1   chr1_53996720     AKia    T    C      0.5      1        2 
   1   chr1_53996720     AOna    T    C        0      0        2 
   1   chr1_53996720     ASom    T    C        0      0        2 
   1   chr1_53996720     HCab    T    C        0      0        2 
   1   chr1_53996720     HPrz    T    C        0      0        2 
   1   chr1_53996720     ZBoe    T    C        0      0        2 
   1   chr1_53996720     ZGre    T    C        0      0        2 
   1   chr1_53996720     ZHar    T    C        0      0        2 
   1   chr1_53996720   Sample    T    C        0      0        2 
   1   chr1_53999642     AAsi    C    T        0      0        2 
   1   chr1_53999642     AKia    C    T        0      0        2 
   1   chr1_53999642     AOna    C    T        0      0        2 
   1   chr1_53999642     ASom    C    T        0      0        2 
   1   chr1_53999642     HCab    C    T        0      0        2 
   1   chr1_53999642     HPrz    C    T        0      0        2 
   1   chr1_53999642     ZBoe    C    T        1      2        2 
   1   chr1_53999642     ZGre    C    T        0      0        2 
   1   chr1_53999642     ZHar    C    T        1      2        2 
   1   chr1_53999642   Sample    C    T        0      0        2 
   1   chr1_54000308     AAsi    T    A        0      0        2 
   1   chr1_54000308     AKia    T    A        0      0        2 
   1   chr1_54000308     AOna    T    A        0      0        2 
   1   chr1_54000308     ASom    T    A        0      0        2 
   1   chr1_54000308     HCab    T    A      0.5      1        2 
   1   chr1_54000308     HPrz    T    A        0      0        2 
   1   chr1_54000308     ZBoe    T    A        0      0        2 
   1   chr1_54000308     ZGre    T    A        0      0        2 
   1   chr1_54000308     ZHar    T    A        0      0        2 
   1   chr1_54000308   Sample    T    A        0      0        2 
   1   chr1_54017450     AAsi    G    C        0      0        2 
   1   chr1_54017450     AKia    G    C        0      0        2 
   1   chr1_54017450     AOna    G    C        0      0        2 
   1   chr1_54017450     ASom    G    C        0      0        2 
   1   chr1_54017450     HCab    G    C      0.5      1        2 
   1   chr1_54017450     HPrz    G    C      0.5      1        2 
   1   chr1_54017450     ZBoe    G    C        0      0        2 
   1   chr1_54017450     ZGre    G    C        0      0        2 
   1   chr1_54017450     ZHar    G    C        0      0        2 
   1   chr1_54017450   Sample    G    C        0      0        2 
   1   chr1_54018278     AAsi    T    C        0      0        2 
   1   chr1_54018278     AKia    T    C        0      0        2 
   1   chr1_54018278     AOna    T    C        0      0        2 
   1   chr1_54018278     ASom    T    C        0      0        2 
   1   chr1_54018278     HCab    T    C        1      2        2 
   1   chr1_54018278     HPrz    T    C        1      2        2 
   1   chr1_54018278     ZBoe    T    C        0      0        2 
   1   chr1_54018278     ZGre    T    C        0      0        2 
   1   chr1_54018278     ZHar    T    C        0      0        2 
   1   chr1_54018278   Sample    T    C        0      0        2 
   1   chr1_54019741     AAsi    C    T        0      0        2 
   1   chr1_54019741     AKia    C    T        0      0        2 
   1   chr1_54019741     AOna    C    T        0      0        2 
   1   chr1_54019741     ASom    C    T        0      0        2 
   1   chr1_54019741     HCab    C    T      0.5      1        2 
   1   chr1_54019741     HPrz    C    T      0.5      1        2 
   1   chr1_54019741     ZBoe    C    T        0      0        2 
   1   chr1_54019741     ZGre    C    T        0      0        2 
   1   chr1_54019741     ZHar    C    T        0      0        2 
   1   chr1_54019741   Sample    C    T        0      0        2 
   1   chr1_54020017     AAsi    C    A        0      0        2 
   1   chr1_54020017     AKia    C    A        0      0        2 
   1   chr1_54020017     AOna    C    A        0      0        2 
   1   chr1_54020017     ASom    C    A        0      0        2 
   1   chr1_54020017     HCab    C    A        0      0        2 
   1   chr1_54020017     HPrz    C    A        0      0        2 
   1   chr1_54020017     ZBoe    C    A        0      0        2 
   1   chr1_54020017     ZGre    C    A        0      0        2 
   1   chr1_54020017     ZHar    C    A      0.5      1        2 
   1   chr1_54020017   Sample    C    A        0      0        2 
   1   chr1_54021144     AAsi    A    G        0      0        2 
   1   chr1_54021144     AKia    A    G        0      0        2 
   1   chr1_54021144     AOna    A    G        0      0        2 
   1   chr1_54021144     ASom    A    G        0      0        2 
   1   chr1_54021144     HCab    A    G        0      0        2 
   1   chr1_54021144     HPrz    A    G        0      0        2 
   1   chr1_54021144     ZBoe    A    G      0.5      1        2 
   1   chr1_54021144     ZGre    A    G        0      0        2 
   1   chr1_54021144     ZHar    A    G        0      0        2 
   1   chr1_54021144   Sample    A    G        0      0        2 
   1   chr1_54025983     AAsi    T    C        0      0        2 
   1   chr1_54025983     AKia    T    C        0      0        2 
   1   chr1_54025983     AOna    T    C        0      0        2 
   1   chr1_54025983     ASom    T    C        0      0        2 
   1   chr1_54025983     HCab    T    C      0.5      1        2 
   1   chr1_54025983     HPrz    T    C        0      0        2 
   1   chr1_54025983     ZBoe    T    C        0      0        2 
   1   chr1_54025983     ZGre    T    C        0      0        2 
   1   chr1_54025983     ZHar    T    C        0      0        2 
   1   chr1_54025983   Sample    T    C        0      0        2 
   1   chr1_54028842     AAsi    G    T        0      0        2 
   1   chr1_54028842     AKia    G    T        0      0        2 
   1   chr1_54028842     AOna    G    T        0      0        2 
   1   chr1_54028842     ASom    G    T        0      0        2 
   1   chr1_54028842     HCab    G    T        1      2        2 
   1   chr1_54028842     HPrz    G    T        1      2        2 
   1   chr1_54028842     ZBoe    G    T        0      0        2 
   1   chr1_54028842     ZGre    G    T        0      0        2 
   1   chr1_54028842     ZHar    G    T        0      0        2 
   1   chr1_54028842   Sample    G    T        0      0        2 
   1   chr1_54031226     AAsi    C    T        0      0        2 
   1   chr1_54031226     AKia    C    T        0      0        2 
   1   chr1_54031226     AOna    C    T        0      0        2 
   1   chr1_54031226     ASom    C    T        0      0        2 
   1   chr1_54031226     HCab    C    T        0      0        2 
   1   chr1_54031226     HPrz    C    T      0.5      1        2 
   1   chr1_54031226     ZBoe    C    T        0      0        2 
   1   chr1_54031226     ZGre    C    T        0      0        2 
   1   chr1_54031226     ZHar    C    T        0      0        2 
   1   chr1_54031226   Sample    C    T        0      0        2 
   1   chr1_54039125     AAsi    A    C        0      0        2 
   1   chr1_54039125     AKia    A    C        0      0        2 
   1   chr1_54039125     AOna    A    C        0      0        2 
   1   chr1_54039125     ASom    A    C        0      0        2 
   1   chr1_54039125     HCab    A    C      0.5      1        2 
   1   chr1_54039125     HPrz    A    C      0.5      1        2 
   1   chr1_54039125     ZBoe    A    C        0      0        2 
   1   chr1_54039125     ZGre    A    C        0      0        2 
   1   chr1_54039125     ZHar    A    C        0      0        2 
   1   chr1_54039125   Sample    A    C        0      0        2 
   1   chr1_54058144     AAsi    T    G        0      0        2 
   1   chr1_54058144     AKia    T    G        0      0        2 
   1   chr1_54058144     AOna    T    G      0.5      1        2 
   1   chr1_54058144     ASom    T    G        0      0        2 
   1   chr1_54058144     HCab    T    G        0      0        2 
   1   chr1_54058144     HPrz    T    G        0      0        2 
   1   chr1_54058144     ZBoe    T    G        0      0        2 
   1   chr1_54058144     ZGre    T    G        0      0        2 
   1   chr1_54058144     ZHar    T    G        0      0        2 
   1   chr1_54058144   Sample    T    G        0      0        2 
   1   chr1_54058179     AAsi    T    C        0      0        2 
   1   chr1_54058179     AKia    T    C        0      0        2 
   1   chr1_54058179     AOna    T    C      0.5      1        2 
   1   chr1_54058179     ASom    T    C        0      0        2 
   1   chr1_54058179     HCab    T    C        0      0        2 
   1   chr1_54058179     HPrz    T    C        0      0        2 
   1   chr1_54058179     ZBoe    T    C        0      0        2 
   1   chr1_54058179     ZGre    T    C        0      0        2 
   1   chr1_54058179     ZHar    T    C        0      0        2 
   1   chr1_54058179   Sample    T    C        0      0        2 
   1   chr1_54066286     AAsi    C    T        0      0        2 
   1   chr1_54066286     AKia    C    T        1      2        2 
   1   chr1_54066286     AOna    C    T        1      2        2 
   1   chr1_54066286     ASom    C    T        0      0        2 
   1   chr1_54066286     HCab    C    T      0.5      1        2 
   1   chr1_54066286     HPrz    C    T        0      0        2 
   1   chr1_54066286     ZBoe    C    T        0      0        2 
   1   chr1_54066286     ZGre    C    T        0      0        2 
   1   chr1_54066286     ZHar    C    T        0      0        2 
   1   chr1_54066286   Sample    C    T        0      0        2 
   1   chr1_54066446     AAsi    T    C        0      0        2 
   1   chr1_54066446     AKia    T    C        1      2        2 
   1   chr1_54066446     AOna    T    C        1      2        2 
   1   chr1_54066446     ASom    T    C        0      0        2 
   1   chr1_54066446     HCab    T    C      0.5      1        2 
   1   chr1_54066446     HPrz    T    C        0      0        2 
   1   chr1_54066446     ZBoe    T    C        0      0        2 
   1   chr1_54066446     ZGre    T    C        0      0        2 
   1   chr1_54066446     ZHar    T    C        0      0        2 
   1   chr1_54066446   Sample    T    C        0      0        2 
   1   chr1_54084972     AAsi    G    A        0      0        2 
   1   chr1_54084972     AKia    G    A        1      2        2 
   1   chr1_54084972     AOna    G    A        0      0        2 
   1   chr1_54084972     ASom    G    A        0      0        2 
   1   chr1_54084972     HCab    G    A        0      0        2 
   1   chr1_54084972     HPrz    G    A        0      0        2 
   1   chr1_54084972     ZBoe    G    A        0      0        2 
   1   chr1_54084972     ZGre    G    A        0      0        2 
   1   chr1_54084972     ZHar    G    A        0      0        2 
   1   chr1_54084972   Sample    G    A        0      0        2 
   1   chr1_54087031     AAsi    C    T        0      0        2 
   1   chr1_54087031     AKia    C    T        0      0        2 
   1   chr1_54087031     AOna    C    T      0.5      1        2 
   1   chr1_54087031     ASom    C    T        0      0        2 
   1   chr1_54087031     HCab    C    T        0      0        2 
   1   chr1_54087031     HPrz    C    T        0      0        2 
   1   chr1_54087031     ZBoe    C    T        0      0        2 
   1   chr1_54087031     ZGre    C    T        0      0        2 
   1   chr1_54087031     ZHar    C    T        0      0        2 
   1   chr1_54087031   Sample    C    T        0      0        2 
   1   chr1_54093576     AAsi    T    C        0      0        2 
   1   chr1_54093576     AKia    T    C        0      0        2 
   1   chr1_54093576     AOna    T    C        0      0        2 
   1   chr1_54093576     ASom    T    C        0      0        2 
   1   chr1_54093576     HCab    T    C        0      0        2 
   1   chr1_54093576     HPrz    T    C      0.5      1        2 
   1   chr1_54093576     ZBoe    T    C        0      0        2 
   1   chr1_54093576     ZGre    T    C        0      0        2 
   1   chr1_54093576     ZHar    T    C        0      0        2 
   1   chr1_54093576   Sample    T    C        0      0        2 
   1   chr1_54110390     AAsi    A    G        0      0        2 
   1   chr1_54110390     AKia    A    G        0      0        2 
   1   chr1_54110390     AOna    A    G      0.5      1        2 
   1   chr1_54110390     ASom    A    G        0      0        2 
   1   chr1_54110390     HCab    A    G        0      0        2 
   1   chr1_54110390     HPrz    A    G        0      0        2 
   1   chr1_54110390     ZBoe    A    G        0      0        2 
   1   chr1_54110390     ZGre    A    G        0      0        2 
   1   chr1_54110390     ZHar    A    G        0      0        2 
   1   chr1_54110390   Sample    A    G        0      0        2 
   1   chr1_54116086     AAsi    A    C        0      0        2 
   1   chr1_54116086     AKia    A    C        0      0        2 
   1   chr1_54116086     AOna    A    C        0      0        2 
   1   chr1_54116086     ASom    A    C        0      0        2 
   1   chr1_54116086     HCab    A    C        1      2        2 
   1   chr1_54116086     HPrz    A    C        1      2        2 
   1   chr1_54116086     ZBoe    A    C        0      0        2 
   1   chr1_54116086     ZGre    A    C        0      0        2 
   1   chr1_54116086     ZHar    A    C        0      0        2 
   1   chr1_54116086   Sample    A    C        0      0        2 
   1   chr1_54118891     AAsi    C    A        0      0        2 
   1   chr1_54118891     AKia    C    A        0      0        2 
   1   chr1_54118891     AOna    C    A        0      0        2 
   1   chr1_54118891     ASom    C    A        0      0        2 
   1   chr1_54118891     HCab    C    A      0.5      1        2 
   1   chr1_54118891     HPrz    C    A        0      0        2 
   1   chr1_54118891     ZBoe    C    A        0      0        2 
   1   chr1_54118891     ZGre    C    A        0      0        2 
   1   chr1_54118891     ZHar    C    A        0      0        2 
   1   chr1_54118891   Sample    C    A        0      0        2 
   1   chr1_54121763     AAsi    A    T        0      0        2 
   1   chr1_54121763     AKia    A    T        0      0        2 
   1   chr1_54121763     AOna    A    T        0      0        2 
   1   chr1_54121763     ASom    A    T        0      0        2 
   1   chr1_54121763     HCab    A    T        0      0        2 
   1   chr1_54121763     HPrz    A    T        0      0        2 
   1   chr1_54121763     ZBoe    A    T        0      0        2 
   1   chr1_54121763     ZGre    A    T        0      0        2 
   1   chr1_54121763     ZHar    A    T      0.5      1        2 
   1   chr1_54121763   Sample    A    T        0      0        2 
   1   chr1_54139567     AAsi    T    G        0      0        2 
   1   chr1_54139567     AKia    T    G        0      0        2 
   1   chr1_54139567     AOna    T    G        0      0        2 
   1   chr1_54139567     ASom    T    G        0      0        2 
   1   chr1_54139567     HCab    T    G        0      0        2 
   1   chr1_54139567     HPrz    T    G        0      0        2 
   1   chr1_54139567     ZBoe    T    G        0      0        2 
   1   chr1_54139567     ZGre    T    G        0      0        2 
   1   chr1_54139567     ZHar    T    G      0.5      1        2 
   1   chr1_54139567   Sample    T    G        0      0        2 
   1   chr1_54151325     AAsi    G    A        0      0        2 
   1   chr1_54151325     AKia    G    A        1      2        2 
   1   chr1_54151325     AOna    G    A        0      0        2 
   1   chr1_54151325     ASom    G    A        0      0        2 
   1   chr1_54151325     HCab    G    A        0      0        2 
   1   chr1_54151325     HPrz    G    A        0      0        2 
   1   chr1_54151325     ZBoe    G    A        0      0        2 
   1   chr1_54151325     ZGre    G    A        0      0        2 
   1   chr1_54151325     ZHar    G    A        0      0        2 
   1   chr1_54151325   Sample    G    A        0      0        2 
   1   chr1_54157818     AAsi    T    C        0      0        2 
   1   chr1_54157818     AKia    T    C        0      0        2 
   1   chr1_54157818     AOna    T    C        0      0        2 
   1   chr1_54157818     ASom    T    C      0.5      1        2 
   1   chr1_54157818     HCab    T    C        0      0        2 
   1   chr1_54157818     HPrz    T    C        0      0        2 
   1   chr1_54157818     ZBoe    T    C        0      0        2 
   1   chr1_54157818     ZGre    T    C        0      0        2 
   1   chr1_54157818     ZHar    T    C        0      0        2 
   1   chr1_54157818   Sample    T    C        0      0        2 
   1   chr1_54158317     AAsi    G    T        1      2        2 
   1   chr1_54158317     AKia    G    T        1      2        2 
   1   chr1_54158317     AOna    G    T        1      2        2 
   1   chr1_54158317     ASom    G    T        1      2        2 
   1   chr1_54158317     HCab    G    T        0      0        2 
   1   chr1_54158317     HPrz    G    T        0      0        2 
   1   chr1_54158317     ZBoe    G    T        0      0        2 
   1   chr1_54158317     ZGre    G    T        0      0        2 
   1   chr1_54158317     ZHar    G    T        0      0        2 
   1   chr1_54158317   Sample    G    T        1      2        2 
   1   chr1_54160592     AAsi    T    C        0      0        2 
   1   chr1_54160592     AKia    T    C        0      0        2 
   1   chr1_54160592     AOna    T    C        0      0        2 
   1   chr1_54160592     ASom    T    C        0      0        2 
   1   chr1_54160592     HCab    T    C        0      0        2 
   1   chr1_54160592     HPrz    T    C        0      0        2 
   1   chr1_54160592     ZBoe    T    C        0      0        2 
   1   chr1_54160592     ZGre    T    C      0.5      1        2 
   1   chr1_54160592     ZHar    T    C        0      0        2 
   1   chr1_54160592   Sample    T    C        0      0        2 
   1   chr1_54168024     AAsi    A    G        0      0        2 
   1   chr1_54168024     AKia    A    G        0      0        2 
   1   chr1_54168024     AOna    A    G        0      0        2 
   1   chr1_54168024     ASom    A    G        0      0        2 
   1   chr1_54168024     HCab    A    G        0      0        2 
   1   chr1_54168024     HPrz    A    G        0      0        2 
   1   chr1_54168024     ZBoe    A    G        0      0        2 
   1   chr1_54168024     ZGre    A    G        1      2        2 
   1   chr1_54168024     ZHar    A    G        0      0        2 
   1   chr1_54168024   Sample    A    G        0      0        2 
   1   chr1_54184002     AAsi    T    C        0      0        2 
   1   chr1_54184002     AKia    T    C        0      0        2 
   1   chr1_54184002     AOna    T    C        0      0        2 
   1   chr1_54184002     ASom    T    C        0      0        2 
   1   chr1_54184002     HCab    T    C        1      2        2 
   1   chr1_54184002     HPrz    T    C        1      2        2 
   1   chr1_54184002     ZBoe    T    C        0      0        2 
   1   chr1_54184002     ZGre    T    C        0      0        2 
   1   chr1_54184002     ZHar    T    C        0      0        2 
   1   chr1_54184002   Sample    T    C        0      0        2 
   1   chr1_54188849     AAsi    A    G        0      0        2 
   1   chr1_54188849     AKia    A    G        0      0        2 
   1   chr1_54188849     AOna    A    G        0      0        2 
   1   chr1_54188849     ASom    A    G        0      0        2 
   1   chr1_54188849     HCab    A    G        1      2        2 
   1   chr1_54188849     HPrz    A    G        1      2        2 
   1   chr1_54188849     ZBoe    A    G        0      0        2 
   1   chr1_54188849     ZGre    A    G        0      0        2 
   1   chr1_54188849     ZHar    A    G        0      0        2 
   1   chr1_54188849   Sample    A    G        0      0        2 
   1   chr1_54198236     AAsi    T    C        0      0        2 
   1   chr1_54198236     AKia    T    C        0      0        2 
   1   chr1_54198236     AOna    T    C        0      0        2 
   1   chr1_54198236     ASom    T    C      0.5      1        2 
   1   chr1_54198236     HCab    T    C        0      0        2 
   1   chr1_54198236     HPrz    T    C        0      0        2 
   1   chr1_54198236     ZBoe    T    C        0      0        2 
   1   chr1_54198236     ZGre    T    C        0      0        2 
   1   chr1_54198236     ZHar    T    C        0      0        2 
   1   chr1_54198236   Sample    T    C        0      0        2 
   1   chr1_54199859     AAsi    G    A        0      0        2 
   1   chr1_54199859     AKia    G    A        0      0        2 
   1   chr1_54199859     AOna    G    A        0      0        2 
   1   chr1_54199859     ASom    G    A        0      0        2 
   1   chr1_54199859     HCab    G    A        0      0        2 
   1   chr1_54199859     HPrz    G    A        0      0        2 
   1   chr1_54199859     ZBoe    G    A        0      0        2 
   1   chr1_54199859     ZGre    G    A        1      2        2 
   1   chr1_54199859     ZHar    G    A        0      0        2 
   1   chr1_54199859   Sample    G    A        0      0        2 
   1   chr1_54203925     AAsi    G    A        0      0        2 
   1   chr1_54203925     AKia    G    A        0      0        2 
   1   chr1_54203925     AOna    G    A        0      0        2 
   1   chr1_54203925     ASom    G    A        0      0        2 
   1   chr1_54203925     HCab    G    A        0      0        2 
   1   chr1_54203925     HPrz    G    A        0      0        2 
   1   chr1_54203925     ZBoe    G    A        0      0        2 
   1   chr1_54203925     ZGre    G    A        1      2        2 
   1   chr1_54203925     ZHar    G    A        1      2        2 
   1   chr1_54203925   Sample    G    A        0      0        2 
   1   chr1_54207124     AAsi    A    T        0      0        2 
   1   chr1_54207124     AKia    A    T        0      0        2 
   1   chr1_54207124     AOna    A    T        0      0        2 
   1   chr1_54207124     ASom    A    T        0      0        2 
   1   chr1_54207124     HCab    A    T        1      2        2 
   1   chr1_54207124     HPrz    A    T        1      2        2 
   1   chr1_54207124     ZBoe    A    T        0      0        2 
   1   chr1_54207124     ZGre    A    T        0      0        2 
   1   chr1_54207124     ZHar    A    T        0      0        2 
   1   chr1_54207124   Sample    A    T        0      0        2 
   1   chr1_54217110     AAsi    A    G        0      0        2 
   1   chr1_54217110     AKia    A    G        0      0        2 
   1   chr1_54217110     AOna    A    G        0      0        2 
   1   chr1_54217110     ASom    A    G        0      0        2 
   1   chr1_54217110     HCab    A    G        0      0        2 
   1   chr1_54217110     HPrz    A    G        0      0        2 
   1   chr1_54217110     ZBoe    A    G      0.5      1        2 
   1   chr1_54217110     ZGre    A    G        0      0        2 
   1   chr1_54217110     ZHar    A    G        1      2        2 
   1   chr1_54217110   Sample    A    G        0      0        2 
   1   chr1_54226543     AAsi    C    T        0      0        2 
   1   chr1_54226543     AKia    C    T        0      0        2 
   1   chr1_54226543     AOna    C    T        0      0        2 
   1   chr1_54226543     ASom    C    T        0      0        2 
   1   chr1_54226543     HCab    C    T        0      0        2 
   1   chr1_54226543     HPrz    C    T      0.5      1        2 
   1   chr1_54226543     ZBoe    C    T        0      0        2 
   1   chr1_54226543     ZGre    C    T        0      0        2 
   1   chr1_54226543     ZHar    C    T        0      0        2 
   1   chr1_54226543   Sample    C    T        0      0        2 
   1   chr1_54238121     AAsi    A    G        0      0        2 
   1   chr1_54238121     AKia    A    G        0      0        2 
   1   chr1_54238121     AOna    A    G        0      0        2 
   1   chr1_54238121     ASom    A    G        0      0        2 
   1   chr1_54238121     HCab    A    G        0      0        2 
   1   chr1_54238121     HPrz    A    G        0      0        2 
   1   chr1_54238121     ZBoe    A    G        0      0        2 
   1   chr1_54238121     ZGre    A    G        0      0        2 
   1   chr1_54238121     ZHar    A    G        1      2        2 
   1   chr1_54238121   Sample    A    G        0      0        2 
   1   chr1_54241680     AAsi    T    A        0      0        2 
   1   chr1_54241680     AKia    T    A        0      0        2 
   1   chr1_54241680     AOna    T    A        0      0        2 
   1   chr1_54241680     ASom    T    A        0      0        2 
   1   chr1_54241680     HCab    T    A      0.5      1        2 
   1   chr1_54241680     HPrz    T    A        0      0        2 
   1   chr1_54241680     ZBoe    T    A        0      0        2 
   1   chr1_54241680     ZGre    T    A        0      0        2 
   1   chr1_54241680     ZHar    T    A        0      0        2 
   1   chr1_54241680   Sample    T    A        0      0        2 
   1   chr1_54242350     AAsi    G    C        0      0        2 
   1   chr1_54242350     AKia    G    C        0      0        2 
   1   chr1_54242350     AOna    G    C        0      0        2 
   1   chr1_54242350     ASom    G    C        0      0        2 
   1   chr1_54242350     HCab    G    C        0      0        2 
   1   chr1_54242350     HPrz    G    C        0      0        2 
   1   chr1_54242350     ZBoe    G    C        0      0        2 
   1   chr1_54242350     ZGre    G    C        0      0        2 
   1   chr1_54242350     ZHar    G    C      0.5      1        2 
   1   chr1_54242350   Sample    G    C        0      0        2 
   1   chr1_54242719     AAsi    C    G        0      0        2 
   1   chr1_54242719     AKia    C    G        0      0        2 
   1   chr1_54242719     AOna    C    G        0      0        2 
   1   chr1_54242719     ASom    C    G        0      0        2 
   1   chr1_54242719     HCab    C    G        0      0        2 
   1   chr1_54242719     HPrz    C    G        0      0        2 
   1   chr1_54242719     ZBoe    C    G        0      0        2 
   1   chr1_54242719     ZGre    C    G        1      2        2 
   1   chr1_54242719     ZHar    C    G        0      0        2 
   1   chr1_54242719   Sample    C    G        0      0        2 
   1   chr1_54246323     AAsi    C    T        0      0        2 
   1   chr1_54246323     AKia    C    T        0      0        2 
   1   chr1_54246323     AOna    C    T        0      0        2 
   1   chr1_54246323     ASom    C    T        0      0        2 
   1   chr1_54246323     HCab    C    T        1      2        2 
   1   chr1_54246323     HPrz    C    T        1      2        2 
   1   chr1_54246323     ZBoe    C    T        0      0        2 
   1   chr1_54246323     ZGre    C    T        0      0        2 
   1   chr1_54246323     ZHar    C    T        0      0        2 
   1   chr1_54246323   Sample    C    T        0      0        2 
   1   chr1_54246378     AAsi    A    G        0      0        2 
   1   chr1_54246378     AKia    A    G        0      0        2 
   1   chr1_54246378     AOna    A    G        0      0        2 
   1   chr1_54246378     ASom    A    G        0      0        2 
   1   chr1_54246378     HCab    A    G      0.5      1        2 
   1   chr1_54246378     HPrz    A    G        0      0        2 
   1   chr1_54246378     ZBoe    A    G        0      0        2 
   1   chr1_54246378     ZGre    A    G        0      0        2 
   1   chr1_54246378     ZHar    A    G        0      0        2 
   1   chr1_54246378   Sample    A    G        0      0        2 
   1   chr1_54248661     AAsi    T    A        0      0        2 
   1   chr1_54248661     AKia    T    A        0      0        2 
   1   chr1_54248661     AOna    T    A        0      0        2 
   1   chr1_54248661     ASom    T    A      0.5      1        2 
   1   chr1_54248661     HCab    T    A        0      0        2 
   1   chr1_54248661     HPrz    T    A        0      0        2 
   1   chr1_54248661     ZBoe    T    A        0      0        2 
   1   chr1_54248661     ZGre    T    A        0      0        2 
   1   chr1_54248661     ZHar    T    A        0      0        2 
   1   chr1_54248661   Sample    T    A        0      0        2 
   1   chr1_54249711     AAsi    G    A        0      0        2 
   1   chr1_54249711     AKia    G    A        0      0        2 
   1   chr1_54249711     AOna    G    A        1      2        2 
   1   chr1_54249711     ASom    G    A        0      0        2 
   1   chr1_54249711     HCab    G    A        0      0        2 
   1   chr1_54249711     HPrz    G    A        0      0        2 
   1   chr1_54249711     ZBoe    G    A        0      0        2 
   1   chr1_54249711     ZGre    G    A        0      0        2 
   1   chr1_54249711     ZHar    G    A        0      0        2 
   1   chr1_54249711   Sample    G    A        0      0        2 
   1   chr1_54250409     AAsi    G    A        0      0        2 
   1   chr1_54250409     AKia    G    A        0      0        2 
   1   chr1_54250409     AOna    G    A        0      0        2 
   1   chr1_54250409     ASom    G    A        0      0        2 
   1   chr1_54250409     HCab    G    A        1      2        2 
   1   chr1_54250409     HPrz    G    A        1      2        2 
   1   chr1_54250409     ZBoe    G    A        0      0        2 
   1   chr1_54250409     ZGre    G    A        0      0        2 
   1   chr1_54250409     ZHar    G    A        0      0        2 
   1   chr1_54250409   Sample    G    A        0      0        2 
   1   chr1_54251199     AAsi    A    C        0      0        2 
   1   chr1_54251199     AKia    A    C      0.5      1        2 
   1   chr1_54251199     AOna    A    C        0      0        2 
   1   chr1_54251199     ASom    A    C        0      0        2 
   1   chr1_54251199     HCab    A    C        0      0        2 
   1   chr1_54251199     HPrz    A    C        0      0        2 
   1   chr1_54251199     ZBoe    A    C        0      0        2 
   1   chr1_54251199     ZGre    A    C        0      0        2 
   1   chr1_54251199     ZHar    A    C        0      0        2 
   1   chr1_54251199   Sample    A    C        0      0        2 
   1   chr1_54259328     AAsi    T    C        0      0        2 
   1   chr1_54259328     AKia    T    C        0      0        2 
   1   chr1_54259328     AOna    T    C        0      0        2 
   1   chr1_54259328     ASom    T    C        0      0        2 
   1   chr1_54259328     HCab    T    C        1      2        2 
   1   chr1_54259328     HPrz    T    C        1      2        2 
   1   chr1_54259328     ZBoe    T    C        0      0        2 
   1   chr1_54259328     ZGre    T    C        0      0        2 
   1   chr1_54259328     ZHar    T    C        0      0        2 
   1   chr1_54259328   Sample    T    C        0      0        2 
   1   chr1_54270189     AAsi    T    A        0      0        2 
   1   chr1_54270189     AKia    T    A        0      0        2 
   1   chr1_54270189     AOna    T    A        0      0        2 
   1   chr1_54270189     ASom    T    A        0      0        2 
   1   chr1_54270189     HCab    T    A        1      2        2 
   1   chr1_54270189     HPrz    T    A        1      2        2 
   1   chr1_54270189     ZBoe    T    A        0      0        2 
   1   chr1_54270189     ZGre    T    A        0      0        2 
   1   chr1_54270189     ZHar    T    A        0      0        2 
   1   chr1_54270189   Sample    T    A        0      0        2 
   1   chr1_54271779     AAsi    C    G      0.5      1        2 
   1   chr1_54271779     AKia    C    G        0      0        2 
   1   chr1_54271779     AOna    C    G        0      0        2 
   1   chr1_54271779     ASom    C    G      0.5      1        2 
   1   chr1_54271779     HCab    C    G        0      0        2 
   1   chr1_54271779     HPrz    C    G        0      0        2 
   1   chr1_54271779     ZBoe    C    G        0      0        2 
   1   chr1_54271779     ZGre    C    G        0      0        2 
   1   chr1_54271779     ZHar    C    G        0      0        2 
   1   chr1_54271779   Sample    C    G        0      0        2 
   1   chr1_54277775     AAsi    C    A        1      2        2 
   1   chr1_54277775     AKia    C    A        0      0        2 
   1   chr1_54277775     AOna    C    A        0      0        2 
   1   chr1_54277775     ASom    C    A        1      2        2 
   1   chr1_54277775     HCab    C    A        0      0        2 
   1   chr1_54277775     HPrz    C    A        0      0        2 
   1   chr1_54277775     ZBoe    C    A        0      0        2 
   1   chr1_54277775     ZGre    C    A        0      0        2 
   1   chr1_54277775     ZHar    C    A        0      0        2 
   1   chr1_54277775   Sample    C    A        1      2        2 
   1   chr1_54280087     AAsi    A    C        0      0        2 
   1   chr1_54280087     AKia    A    C        0      0        2 
   1   chr1_54280087     AOna    A    C        0      0        2 
   1   chr1_54280087     ASom    A    C        0      0        2 
   1   chr1_54280087     HCab    A    C        0      0        2 
   1   chr1_54280087     HPrz    A    C      0.5      1        2 
   1   chr1_54280087     ZBoe    A    C        0      0        2 
   1   chr1_54280087     ZGre    A    C        0      0        2 
   1   chr1_54280087     ZHar    A    C        0      0        2 
   1   chr1_54280087   Sample    A    C        0      0        2 
   1   chr1_54285048     AAsi    A    G        0      0        2 
   1   chr1_54285048     AKia    A    G        0      0        2 
   1   chr1_54285048     AOna    A    G        0      0        2 
   1   chr1_54285048     ASom    A    G        0      0        2 
   1   chr1_54285048     HCab    A    G        0      0        2 
   1   chr1_54285048     HPrz    A    G        0      0        2 
   1   chr1_54285048     ZBoe    A    G        0      0        2 
   1   chr1_54285048     ZGre    A    G        0      0        2 
   1   chr1_54285048     ZHar    A    G      0.5      1        2 
   1   chr1_54285048   Sample    A    G        0      0        2 
   1   chr1_54300413     AAsi    A    G        0      0        2 
   1   chr1_54300413     AKia    A    G        0      0        2 
   1   chr1_54300413     AOna    A    G        1      2        2 
   1   chr1_54300413     ASom    A    G        0      0        2 
   1   chr1_54300413     HCab    A    G        0      0        2 
   1   chr1_54300413     HPrz    A    G        0      0        2 
   1   chr1_54300413     ZBoe    A    G        0      0        2 
   1   chr1_54300413     ZGre    A    G        0      0        2 
   1   chr1_54300413     ZHar    A    G        0      0        2 
   1   chr1_54300413   Sample    A    G        0      0        2 
   1   chr1_54303124     AAsi    A    T        0      0        2 
   1   chr1_54303124     AKia    A    T        0      0        2 
   1   chr1_54303124     AOna    A    T        0      0        2 
   1   chr1_54303124     ASom    A    T        0      0        2 
   1   chr1_54303124     HCab    A    T        1      2        2 
   1   chr1_54303124     HPrz    A    T        1      2        2 
   1   chr1_54303124     ZBoe    A    T        0      0        2 
   1   chr1_54303124     ZGre    A    T        0      0        2 
   1   chr1_54303124     ZHar    A    T        0      0        2 
   1   chr1_54303124   Sample    A    T        0      0        2 
   1   chr1_54311283     AAsi    C    T        0      0        2 
   1   chr1_54311283     AKia    C    T        0      0        2 
   1   chr1_54311283     AOna    C    T        0      0        2 
   1   chr1_54311283     ASom    C    T        1      2        2 
   1   chr1_54311283     HCab    C    T        0      0        2 
   1   chr1_54311283     HPrz    C    T        0      0        2 
   1   chr1_54311283     ZBoe    C    T        0      0        2 
   1   chr1_54311283     ZGre    C    T        0      0        2 
   1   chr1_54311283     ZHar    C    T        0      0        2 
   1   chr1_54311283   Sample    C    T        0      0        2 
   1   chr1_54312507     AAsi    G    C        0      0        2 
   1   chr1_54312507     AKia    G    C        1      2        2 
   1   chr1_54312507     AOna    G    C        1      2        2 
   1   chr1_54312507     ASom    G    C        0      0        2 
   1   chr1_54312507     HCab    G    C        0      0        2 
   1   chr1_54312507     HPrz    G    C        0      0        2 
   1   chr1_54312507     ZBoe    G    C        0      0        2 
   1   chr1_54312507     ZGre    G    C        0      0        2 
   1   chr1_54312507     ZHar    G    C        0      0        2 
   1   chr1_54312507   Sample    G    C        0      0        2 
   1   chr1_54314522     AAsi    A    G        0      0        2 
   1   chr1_54314522     AKia    A    G        0      0        2 
   1   chr1_54314522     AOna    A    G        0      0        2 
   1   chr1_54314522     ASom    A    G        0      0        2 
   1   chr1_54314522     HCab    A    G        1      2        2 
   1   chr1_54314522     HPrz    A    G        1      2        2 
   1   chr1_54314522     ZBoe    A    G        0      0        2 
   1   chr1_54314522     ZGre    A    G        0      0        2 
   1   chr1_54314522     ZHar    A    G        0      0        2 
   1   chr1_54314522   Sample    A    G        0      0        2 
   1   chr1_54320565     AAsi    T    C        0      0        2 
   1   chr1_54320565     AKia    T    C        0      0        2 
   1   chr1_54320565     AOna    T    C        0      0        2 
   1   chr1_54320565     ASom    T    C        0      0        2 
   1   chr1_54320565     HCab    T    C        1      2        2 
   1   chr1_54320565     HPrz    T    C        1      2        2 
   1   chr1_54320565     ZBoe    T    C        0      0        2 
   1   chr1_54320565     ZGre    T    C        0      0        2 
   1   chr1_54320565     ZHar    T    C        0      0        2 
   1   chr1_54320565   Sample    T    C        0      0        2 
   1   chr1_54321080     AAsi    T    A        0      0        2 
   1   chr1_54321080     AKia    T    A        0      0        2 
   1   chr1_54321080     AOna    T    A        0      0        2 
   1   chr1_54321080     ASom    T    A        0      0        2 
   1   chr1_54321080     HCab    T    A        0      0        2 
   1   chr1_54321080     HPrz    T    A        0      0        2 
   1   chr1_54321080     ZBoe    T    A        0      0        2 
   1   chr1_54321080     ZGre    T    A        1      2        2 
   1   chr1_54321080     ZHar    T    A        0      0        2 
   1   chr1_54321080   Sample    T    A        0      0        2 
   1   chr1_54341263     AAsi    T    C        0      0        2 
   1   chr1_54341263     AKia    T    C        0      0        2 
   1   chr1_54341263     AOna    T    C        0      0        2 
   1   chr1_54341263     ASom    T    C        0      0        2 
   1   chr1_54341263     HCab    T    C        1      2        2 
   1   chr1_54341263     HPrz    T    C        1      2        2 
   1   chr1_54341263     ZBoe    T    C        0      0        2 
   1   chr1_54341263     ZGre    T    C        0      0        2 
   1   chr1_54341263     ZHar    T    C        0      0        2 
   1   chr1_54341263   Sample    T    C        0      0        2 
   1   chr1_54342358     AAsi    C    T        0      0        2 
   1   chr1_54342358     AKia    C    T        0      0        2 
   1   chr1_54342358     AOna    C    T        0      0        2 
   1   chr1_54342358     ASom    C    T        0      0        2 
   1   chr1_54342358     HCab    C    T        0      0        2 
   1   chr1_54342358     HPrz    C    T        0      0        2 
   1   chr1_54342358     ZBoe    C    T        1      2        2 
   1   chr1_54342358     ZGre    C    T        0      0        2 
   1   chr1_54342358     ZHar    C    T        0      0        2 
   1   chr1_54342358   Sample    C    T        0      0        2 
   1   chr1_54347146     AAsi    T    C        0      0        2 
   1   chr1_54347146     AKia    T    C        0      0        2 
   1   chr1_54347146     AOna    T    C        0      0        2 
   1   chr1_54347146     ASom    T    C        0      0        2 
   1   chr1_54347146     HCab    T    C        0      0        2 
   1   chr1_54347146     HPrz    T    C        0      0        2 
   1   chr1_54347146     ZBoe    T    C        1      2        2 
   1   chr1_54347146     ZGre    T    C        0      0        2 
   1   chr1_54347146     ZHar    T    C        0      0        2 
   1   chr1_54347146   Sample    T    C        0      0        2 
   1   chr1_54351958     AAsi    C    G        0      0        2 
   1   chr1_54351958     AKia    C    G        0      0        2 
   1   chr1_54351958     AOna    C    G      0.5      1        2 
   1   chr1_54351958     ASom    C    G        0      0        2 
   1   chr1_54351958     HCab    C    G        0      0        2 
   1   chr1_54351958     HPrz    C    G        0      0        2 
   1   chr1_54351958     ZBoe    C    G        0      0        2 
   1   chr1_54351958     ZGre    C    G        0      0        2 
   1   chr1_54351958     ZHar    C    G        0      0        2 
   1   chr1_54351958   Sample    C    G        0      0        2 
   1   chr1_54357668     AAsi    G    A        0      0        2 
   1   chr1_54357668     AKia    G    A        0      0        2 
   1   chr1_54357668     AOna    G    A        0      0        2 
   1   chr1_54357668     ASom    G    A        1      2        2 
   1   chr1_54357668     HCab    G    A        0      0        2 
   1   chr1_54357668     HPrz    G    A        0      0        2 
   1   chr1_54357668     ZBoe    G    A        0      0        2 
   1   chr1_54357668     ZGre    G    A        0      0        2 
   1   chr1_54357668     ZHar    G    A        0      0        2 
   1   chr1_54357668   Sample    G    A        0      0        2 
   1   chr1_54360708     AAsi    C    T        0      0        2 
   1   chr1_54360708     AKia    C    T        0      0        2 
   1   chr1_54360708     AOna    C    T        0      0        2 
   1   chr1_54360708     ASom    C    T        0      0        2 
   1   chr1_54360708     HCab    C    T        0      0        2 
   1   chr1_54360708     HPrz    C    T        0      0        2 
   1   chr1_54360708     ZBoe    C    T        0      0        2 
   1   chr1_54360708     ZGre    C    T        1      2        2 
   1   chr1_54360708     ZHar    C    T        0      0        2 
   1   chr1_54360708   Sample    C    T        0      0        2 
   1   chr1_54365555     AAsi    A    G        0      0        2 
   1   chr1_54365555     AKia    A    G      0.5      1        2 
   1   chr1_54365555     AOna    A    G        0      0        2 
   1   chr1_54365555     ASom    A    G        0      0        2 
   1   chr1_54365555     HCab    A    G        0      0        2 
   1   chr1_54365555     HPrz    A    G        0      0        2 
   1   chr1_54365555     ZBoe    A    G        0      0        2 
   1   chr1_54365555     ZGre    A    G        0      0        2 
   1   chr1_54365555     ZHar    A    G        0      0        2 
   1   chr1_54365555   Sample    A    G        0      0        2 
   1   chr1_54379286     AAsi    A    G        0      0        2 
   1   chr1_54379286     AKia    A    G        0      0        2 
   1   chr1_54379286     AOna    A    G        0      0        2 
   1   chr1_54379286     ASom    A    G        0      0        2 
   1   chr1_54379286     HCab    A    G        0      0        2 
   1   chr1_54379286     HPrz    A    G        0      0        2 
   1   chr1_54379286     ZBoe    A    G        0      0        2 
   1   chr1_54379286     ZGre    A    G        1      2        2 
   1   chr1_54379286     ZHar    A    G        0      0        2 
   1   chr1_54379286   Sample    A    G        0      0        2 
   1   chr1_54384740     AAsi    C    G        0      0        2 
   1   chr1_54384740     AKia    C    G        0      0        2 
   1   chr1_54384740     AOna    C    G        0      0        2 
   1   chr1_54384740     ASom    C    G        0      0        2 
   1   chr1_54384740     HCab    C    G        0      0        2 
   1   chr1_54384740     HPrz    C    G        0      0        2 
   1   chr1_54384740     ZBoe    C    G        0      0        2 
   1   chr1_54384740     ZGre    C    G        0      0        2 
   1   chr1_54384740     ZHar    C    G      0.5      1        2 
   1   chr1_54384740   Sample    C    G        0      0        2 
   1   chr1_54387828     AAsi    A    G        0      0        2 
   1   chr1_54387828     AKia    A    G        0      0        2 
   1   chr1_54387828     AOna    A    G        0      0        2 
   1   chr1_54387828     ASom    A    G        0      0        2 
   1   chr1_54387828     HCab    A    G        1      2        2 
   1   chr1_54387828     HPrz    A    G        0      0        2 
   1   chr1_54387828     ZBoe    A    G        0      0        2 
   1   chr1_54387828     ZGre    A    G        0      0        2 
   1   chr1_54387828     ZHar    A    G        0      0        2 
   1   chr1_54387828   Sample    A    G        0      0        2 
   1   chr1_54389797     AAsi    G    A        0      0        2 
   1   chr1_54389797     AKia    G    A        0      0        2 
   1   chr1_54389797     AOna    G    A        0      0        2 
   1   chr1_54389797     ASom    G    A        0      0        2 
   1   chr1_54389797     HCab    G    A        1      2        2 
   1   chr1_54389797     HPrz    G    A        1      2        2 
   1   chr1_54389797     ZBoe    G    A        0      0        2 
   1   chr1_54389797     ZGre    G    A        0      0        2 
   1   chr1_54389797     ZHar    G    A        0      0        2 
   1   chr1_54389797   Sample    G    A        0      0        2 
   1   chr1_54398747     AAsi    A    G        0      0        2 
   1   chr1_54398747     AKia    A    G        0      0        2 
   1   chr1_54398747     AOna    A    G        0      0        2 
   1   chr1_54398747     ASom    A    G        0      0        2 
   1   chr1_54398747     HCab    A    G        0      0        2 
   1   chr1_54398747     HPrz    A    G        0      0        2 
   1   chr1_54398747     ZBoe    A    G        0      0        2 
   1   chr1_54398747     ZGre    A    G      0.5      1        2 
   1   chr1_54398747     ZHar    A    G        0      0        2 
   1   chr1_54398747   Sample    A    G        0      0        2 
   1   chr1_54399864     AAsi    T    C      0.5      1        2 
   1   chr1_54399864     AKia    T    C        1      2        2 
   1   chr1_54399864     AOna    T    C      0.5      1        2 
   1   chr1_54399864     ASom    T    C        1      2        2 
   1   chr1_54399864     HCab    T    C        0      0        2 
   1   chr1_54399864     HPrz    T    C        0      0        2 
   1   chr1_54399864     ZBoe    T    C        0      0        2 
   1   chr1_54399864     ZGre    T    C        0      0        2 
   1   chr1_54399864     ZHar    T    C        0      0        2 
   1   chr1_54399864   Sample    T    C        1      2        2 
   1   chr1_54404439     AAsi    T    C        0      0        2 
   1   chr1_54404439     AKia    T    C        0      0        2 
   1   chr1_54404439     AOna    T    C        0      0        2 
   1   chr1_54404439     ASom    T    C        0      0        2 
   1   chr1_54404439     HCab    T    C        0      0        2 
   1   chr1_54404439     HPrz    T    C        0      0        2 
   1   chr1_54404439     ZBoe    T    C        0      0        2 
   1   chr1_54404439     ZGre    T    C        1      2        2 
   1   chr1_54404439     ZHar    T    C        0      0        2 
   1   chr1_54404439   Sample    T    C        0      0        2 
   1   chr1_54405501     AAsi    C    A        0      0        2 
   1   chr1_54405501     AKia    C    A        0      0        2 
   1   chr1_54405501     AOna    C    A        0      0        2 
   1   chr1_54405501     ASom    C    A        0      0        2 
   1   chr1_54405501     HCab    C    A        1      2        2 
   1   chr1_54405501     HPrz    C    A        1      2        2 
   1   chr1_54405501     ZBoe    C    A        0      0        2 
   1   chr1_54405501     ZGre    C    A        0      0        2 
   1   chr1_54405501     ZHar    C    A        0      0        2 
   1   chr1_54405501   Sample    C    A        0      0        2 
   1   chr1_54412542     AAsi    G    A        0      0        2 
   1   chr1_54412542     AKia    G    A        0      0        2 
   1   chr1_54412542     AOna    G    A        0      0        2 
   1   chr1_54412542     ASom    G    A      0.5      1        2 
   1   chr1_54412542     HCab    G    A        0      0        2 
   1   chr1_54412542     HPrz    G    A        0      0        2 
   1   chr1_54412542     ZBoe    G    A        0      0        2 
   1   chr1_54412542     ZGre    G    A        0      0        2 
   1   chr1_54412542     ZHar    G    A        0      0        2 
   1   chr1_54412542   Sample    G    A        0      0        2 
   1   chr1_54415689     AAsi    C    T        0      0        2 
   1   chr1_54415689     AKia    C    T        0      0        2 
   1   chr1_54415689     AOna    C    T        0      0        2 
   1   chr1_54415689     ASom    C    T        0      0        2 
   1   chr1_54415689     HCab    C    T        1      2        2 
   1   chr1_54415689     HPrz    C    T        1      2        2 
   1   chr1_54415689     ZBoe    C    T        0      0        2 
   1   chr1_54415689     ZGre    C    T        0      0        2 
   1   chr1_54415689     ZHar    C    T        0      0        2 
   1   chr1_54415689   Sample    C    T        0      0        2 
   1   chr1_54418623     AAsi    C    A        1      2        2 
   1   chr1_54418623     AKia    C    A        0      0        2 
   1   chr1_54418623     AOna    C    A        0      0        2 
   1   chr1_54418623     ASom    C    A        1      2        2 
   1   chr1_54418623     HCab    C    A        0      0        2 
   1   chr1_54418623     HPrz    C    A        0      0        2 
   1   chr1_54418623     ZBoe    C    A        0      0        2 
   1   chr1_54418623     ZGre    C    A        0      0        2 
   1   chr1_54418623     ZHar    C    A        0      0        2 
   1   chr1_54418623   Sample    C    A        1      2        2 
   1   chr1_54420111     AAsi    A    G        0      0        2 
   1   chr1_54420111     AKia    A    G        1      2        2 
   1   chr1_54420111     AOna    A    G        0      0        2 
   1   chr1_54420111     ASom    A    G        0      0        2 
   1   chr1_54420111     HCab    A    G        0      0        2 
   1   chr1_54420111     HPrz    A    G        0      0        2 
   1   chr1_54420111     ZBoe    A    G        0      0        2 
   1   chr1_54420111     ZGre    A    G        0      0        2 
   1   chr1_54420111     ZHar    A    G        0      0        2 
   1   chr1_54420111   Sample    A    G        0      0        2 
   1   chr1_54421194     AAsi    T    C        0      0        2 
   1   chr1_54421194     AKia    T    C        0      0        2 
   1   chr1_54421194     AOna    T    C        0      0        2 
   1   chr1_54421194     ASom    T    C        0      0        2 
   1   chr1_54421194     HCab    T    C        1      2        2 
   1   chr1_54421194     HPrz    T    C        1      2        2 
   1   chr1_54421194     ZBoe    T    C        0      0        2 
   1   chr1_54421194     ZGre    T    C        0      0        2 
   1   chr1_54421194     ZHar    T    C        0      0        2 
   1   chr1_54421194   Sample    T    C        0      0        2 
   1   chr1_54423353     AAsi    T    C        0      0        2 
   1   chr1_54423353     AKia    T    C        0      0        2 
   1   chr1_54423353     AOna    T    C      0.5      1        2 
   1   chr1_54423353     ASom    T    C        0      0        2 
   1   chr1_54423353     HCab    T    C        0      0        2 
   1   chr1_54423353     HPrz    T    C        0      0        2 
   1   chr1_54423353     ZBoe    T    C        0      0        2 
   1   chr1_54423353     ZGre    T    C        0      0        2 
   1   chr1_54423353     ZHar    T    C        0      0        2 
   1   chr1_54423353   Sample    T    C        0      0        2 
   1   chr1_54423678     AAsi    T    C        0      0        2 
   1   chr1_54423678     AKia    T    C        0      0        2 
   1   chr1_54423678     AOna    T    C        0      0        2 
   1   chr1_54423678     ASom    T    C        0      0        2 
   1   chr1_54423678     HCab    T    C        0      0        2 
   1   chr1_54423678     HPrz    T    C        0      0        2 
   1   chr1_54423678     ZBoe    T    C        0      0        2 
   1   chr1_54423678     ZGre    T    C        0      0        2 
   1   chr1_54423678     ZHar    T    C        1      2        2 
   1   chr1_54423678   Sample    T    C        0      0        2 
   1   chr1_54460350     AAsi    G    A        0      0        2 
   1   chr1_54460350     AKia    G    A        0      0        2 
   1   chr1_54460350     AOna    G    A        1      2        2 
   1   chr1_54460350     ASom    G    A        0      0        2 
   1   chr1_54460350     HCab    G    A        0      0        2 
   1   chr1_54460350     HPrz    G    A        0      0        2 
   1   chr1_54460350     ZBoe    G    A        0      0        2 
   1   chr1_54460350     ZGre    G    A        0      0        2 
   1   chr1_54460350     ZHar    G    A        0      0        2 
   1   chr1_54460350   Sample    G    A        0      0        2 
   1   chr1_54475872     AAsi    A    G        0      0        2 
   1   chr1_54475872     AKia    A    G        1      2        2 
   1   chr1_54475872     AOna    A    G      0.5      1        2 
   1   chr1_54475872     ASom    A    G        0      0        2 
   1   chr1_54475872     HCab    A    G        0      0        2 
   1   chr1_54475872     HPrz    A    G        0      0        2 
   1   chr1_54475872     ZBoe    A    G        0      0        2 
   1   chr1_54475872     ZGre    A    G        0      0        2 
   1   chr1_54475872     ZHar    A    G        0      0        2 
   1   chr1_54475872   Sample    A    G        1      2        2 
   1   chr1_54481597     AAsi    G    A        0      0        2 
   1   chr1_54481597     AKia    G    A        1      2        2 
   1   chr1_54481597     AOna    G    A        1      2        2 
   1   chr1_54481597     ASom    G    A        0      0        2 
   1   chr1_54481597     HCab    G    A        0      0        2 
   1   chr1_54481597     HPrz    G    A        0      0        2 
   1   chr1_54481597     ZBoe    G    A        0      0        2 
   1   chr1_54481597     ZGre    G    A        1      2        2 
   1   chr1_54481597     ZHar    G    A        1      2        2 
   1   chr1_54481597   Sample    G    A        0      0        2 
   1   chr1_54482097     AAsi    T    G      0.5      1        2 
   1   chr1_54482097     AKia    T    G        0      0        2 
   1   chr1_54482097     AOna    T    G        0      0        2 
   1   chr1_54482097     ASom    T    G        0      0        2 
   1   chr1_54482097     HCab    T    G        0      0        2 
   1   chr1_54482097     HPrz    T    G        0      0        2 
   1   chr1_54482097     ZBoe    T    G        0      0        2 
   1   chr1_54482097     ZGre    T    G        0      0        2 
   1   chr1_54482097     ZHar    T    G        0      0        2 
   1   chr1_54482097   Sample    T    G        0      0        2 
   1   chr1_54488008     AAsi    G    A        0      0        2 
   1   chr1_54488008     AKia    G    A        0      0        2 
   1   chr1_54488008     AOna    G    A        0      0        2 
   1   chr1_54488008     ASom    G    A        0      0        2 
   1   chr1_54488008     HCab    G    A        1      2        2 
   1   chr1_54488008     HPrz    G    A        1      2        2 
   1   chr1_54488008     ZBoe    G    A        0      0        2 
   1   chr1_54488008     ZGre    G    A        0      0        2 
   1   chr1_54488008     ZHar    G    A        0      0        2 
   1   chr1_54488008   Sample    G    A        0      0        2 
   1   chr1_54491519     AAsi    C    T        0      0        2 
   1   chr1_54491519     AKia    C    T        0      0        2 
   1   chr1_54491519     AOna    C    T        0      0        2 
   1   chr1_54491519     ASom    C    T        0      0        2 
   1   chr1_54491519     HCab    C    T        0      0        2 
   1   chr1_54491519     HPrz    C    T        0      0        2 
   1   chr1_54491519     ZBoe    C    T        0      0        2 
   1   chr1_54491519     ZGre    C    T        0      0        2 
   1   chr1_54491519     ZHar    C    T      0.5      1        2 
   1   chr1_54491519   Sample    C    T        0      0        2 
   1   chr1_54518549     AAsi    G    A      0.5      1        2 
   1   chr1_54518549     AKia    G    A        0      0        2 
   1   chr1_54518549     AOna    G    A        0      0        2 
   1   chr1_54518549     ASom    G    A        0      0        2 
   1   chr1_54518549     HCab    G    A        0      0        2 
   1   chr1_54518549     HPrz    G    A        0      0        2 
   1   chr1_54518549     ZBoe    G    A        0      0        2 
   1   chr1_54518549     ZGre    G    A        0      0        2 
   1   chr1_54518549     ZHar    G    A        0      0        2 
   1   chr1_54518549   Sample    G    A        0      0        2 
   1   chr1_54525836     AAsi    G    A        0      0        2 
   1   chr1_54525836     AKia    G    A        0      0        2 
   1   chr1_54525836     AOna    G    A        0      0        2 
   1   chr1_54525836     ASom    G    A        0      0        2 
   1   chr1_54525836     HCab    G    A      0.5      1        2 
   1   chr1_54525836     HPrz    G    A        1      2        2 
   1   chr1_54525836     ZBoe    G    A        0      0        2 
   1   chr1_54525836     ZGre    G    A        0      0        2 
   1   chr1_54525836     ZHar    G    A        0      0        2 
   1   chr1_54525836   Sample    G    A        0      0        2 
   1   chr1_54526096     AAsi    A    G        0      0        2 
   1   chr1_54526096     AKia    A    G        0      0        2 
   1   chr1_54526096     AOna    A    G        0      0        2 
   1   chr1_54526096     ASom    A    G        0      0        2 
   1   chr1_54526096     HCab    A    G        0      0        2 
   1   chr1_54526096     HPrz    A    G        0      0        2 
   1   chr1_54526096     ZBoe    A    G      0.5      1        2 
   1   chr1_54526096     ZGre    A    G        0      0        2 
   1   chr1_54526096     ZHar    A    G        0      0        2 
   1   chr1_54526096   Sample    A    G        0      0        2 
   1   chr1_54532512     AAsi    A    G        0      0        2 
   1   chr1_54532512     AKia    A    G      0.5      1        2 
   1   chr1_54532512     AOna    A    G        0      0        2 
   1   chr1_54532512     ASom    A    G        0      0        2 
   1   chr1_54532512     HCab    A    G        0      0        2 
   1   chr1_54532512     HPrz    A    G        0      0        2 
   1   chr1_54532512     ZBoe    A    G        0      0        2 
   1   chr1_54532512     ZGre    A    G        0      0        2 
   1   chr1_54532512     ZHar    A    G        0      0        2 
   1   chr1_54532512   Sample    A    G        0      0        2 
   1   chr1_54544512     AAsi    T    A        0      0        2 
   1   chr1_54544512     AKia    T    A        0      0        2 
   1   chr1_54544512     AOna    T    A        0      0        2 
   1   chr1_54544512     ASom    T    A        0      0        2 
   1   chr1_54544512     HCab    T    A        0      0        2 
   1   chr1_54544512     HPrz    T    A        0      0        2 
   1   chr1_54544512     ZBoe    T    A        0      0        2 
   1   chr1_54544512     ZGre    T    A      0.5      1        2 
   1   chr1_54544512     ZHar    T    A        0      0        2 
   1   chr1_54544512   Sample    T    A        0      0        2 
   1   chr1_54545176     AAsi    A    G        0      0        2 
   1   chr1_54545176     AKia    A    G        0      0        2 
   1   chr1_54545176     AOna    A    G        0      0        2 
   1   chr1_54545176     ASom    A    G        1      2        2 
   1   chr1_54545176     HCab    A    G        0      0        2 
   1   chr1_54545176     HPrz    A    G        0      0        2 
   1   chr1_54545176     ZBoe    A    G        0      0        2 
   1   chr1_54545176     ZGre    A    G        1      2        2 
   1   chr1_54545176     ZHar    A    G        0      0        2 
   1   chr1_54545176   Sample    A    G        1      2        2 
   1   chr1_54556939     AAsi    C    G        0      0        2 
   1   chr1_54556939     AKia    C    G        0      0        2 
   1   chr1_54556939     AOna    C    G        0      0        2 
   1   chr1_54556939     ASom    C    G        0      0        2 
   1   chr1_54556939     HCab    C    G        1      2        2 
   1   chr1_54556939     HPrz    C    G        1      2        2 
   1   chr1_54556939     ZBoe    C    G        0      0        2 
   1   chr1_54556939     ZGre    C    G        0      0        2 
   1   chr1_54556939     ZHar    C    G        0      0        2 
   1   chr1_54556939   Sample    C    G        0      0        2 
   1   chr1_54560385     AAsi    G    A        0      0        2 
   1   chr1_54560385     AKia    G    A        0      0        2 
   1   chr1_54560385     AOna    G    A        0      0        2 
   1   chr1_54560385     ASom    G    A        0      0        2 
   1   chr1_54560385     HCab    G    A        0      0        2 
   1   chr1_54560385     HPrz    G    A        0      0        2 
   1   chr1_54560385     ZBoe    G    A        0      0        2 
   1   chr1_54560385     ZGre    G    A        0      0        2 
   1   chr1_54560385     ZHar    G    A      0.5      1        2 
   1   chr1_54560385   Sample    G    A        0      0        2 
   1   chr1_54560466     AAsi    T    C        1      2        2 
   1   chr1_54560466     AKia    T    C        0      0        2 
   1   chr1_54560466     AOna    T    C        0      0        2 
   1   chr1_54560466     ASom    T    C        0      0        2 
   1   chr1_54560466     HCab    T    C        0      0        2 
   1   chr1_54560466     HPrz    T    C        0      0        2 
   1   chr1_54560466     ZBoe    T    C        0      0        2 
   1   chr1_54560466     ZGre    T    C        0      0        2 
   1   chr1_54560466     ZHar    T    C        0      0        2 
   1   chr1_54560466   Sample    T    C        0      0        2 
   1   chr1_54562170     AAsi    C    T        0      0        2 
   1   chr1_54562170     AKia    C    T        0      0        2 
   1   chr1_54562170     AOna    C    T      0.5      1        2 
   1   chr1_54562170     ASom    C    T        0      0        2 
   1   chr1_54562170     HCab    C    T        0      0        2 
   1   chr1_54562170     HPrz    C    T        0      0        2 
   1   chr1_54562170     ZBoe    C    T        0      0        2 
   1   chr1_54562170     ZGre    C    T        0      0        2 
   1   chr1_54562170     ZHar    C    T        0      0        2 
   1   chr1_54562170   Sample    C    T        0      0        2 
   1   chr1_54563482     AAsi    T    C        0      0        2 
   1   chr1_54563482     AKia    T    C        0      0        2 
   1   chr1_54563482     AOna    T    C        0      0        2 
   1   chr1_54563482     ASom    T    C        0      0        2 
   1   chr1_54563482     HCab    T    C        0      0        2 
   1   chr1_54563482     HPrz    T    C        0      0        2 
   1   chr1_54563482     ZBoe    T    C      0.5      1        2 
   1   chr1_54563482     ZGre    T    C        0      0        2 
   1   chr1_54563482     ZHar    T    C        0      0        2 
   1   chr1_54563482   Sample    T    C        0      0        2 
   1   chr1_54573862     AAsi    C    A        0      0        2 
   1   chr1_54573862     AKia    C    A        0      0        2 
   1   chr1_54573862     AOna    C    A        0      0        2 
   1   chr1_54573862     ASom    C    A        0      0        2 
   1   chr1_54573862     HCab    C    A        0      0        2 
   1   chr1_54573862     HPrz    C    A        1      2        2 
   1   chr1_54573862     ZBoe    C    A        0      0        2 
   1   chr1_54573862     ZGre    C    A        0      0        2 
   1   chr1_54573862     ZHar    C    A        0      0        2 
   1   chr1_54573862   Sample    C    A        0      0        2 
   1   chr1_54575582     AAsi    G    T        0      0        2 
   1   chr1_54575582     AKia    G    T        0      0        2 
   1   chr1_54575582     AOna    G    T      0.5      1        2 
   1   chr1_54575582     ASom    G    T        0      0        2 
   1   chr1_54575582     HCab    G    T        0      0        2 
   1   chr1_54575582     HPrz    G    T        0      0        2 
   1   chr1_54575582     ZBoe    G    T        0      0        2 
   1   chr1_54575582     ZGre    G    T        0      0        2 
   1   chr1_54575582     ZHar    G    T        0      0        2 
   1   chr1_54575582   Sample    G    T        0      0        2 
   1   chr1_54590007     AAsi    A    G        0      0        2 
   1   chr1_54590007     AKia    A    G        0      0        2 
   1   chr1_54590007     AOna    A    G        0      0        2 
   1   chr1_54590007     ASom    A    G        0      0        2 
   1   chr1_54590007     HCab    A    G        0      0        2 
   1   chr1_54590007     HPrz    A    G        0      0        2 
   1   chr1_54590007     ZBoe    A    G      0.5      1        2 
   1   chr1_54590007     ZGre    A    G        0      0        2 
   1   chr1_54590007     ZHar    A    G        0      0        2 
   1   chr1_54590007   Sample    A    G        0      0        2 
   1   chr1_54606014     AAsi    A    T        0      0        2 
   1   chr1_54606014     AKia    A    T      0.5      1        2 
   1   chr1_54606014     AOna    A    T        0      0        2 
   1   chr1_54606014     ASom    A    T        0      0        2 
   1   chr1_54606014     HCab    A    T        0      0        2 
   1   chr1_54606014     HPrz    A    T        0      0        2 
   1   chr1_54606014     ZBoe    A    T        0      0        2 
   1   chr1_54606014     ZGre    A    T        0      0        2 
   1   chr1_54606014     ZHar    A    T        0      0        2 
   1   chr1_54606014   Sample    A    T        0      0        2 
   1   chr1_54612169     AAsi    C    T        0      0        2 
   1   chr1_54612169     AKia    C    T        0      0        2 
   1   chr1_54612169     AOna    C    T        0      0        2 
   1   chr1_54612169     ASom    C    T        0      0        2 
   1   chr1_54612169     HCab    C    T        0      0        2 
   1   chr1_54612169     HPrz    C    T        0      0        2 
   1   chr1_54612169     ZBoe    C    T      0.5      1        2 
   1   chr1_54612169     ZGre    C    T        0      0        2 
   1   chr1_54612169     ZHar    C    T        0      0        2 
   1   chr1_54612169   Sample    C    T        0      0        2 
   1   chr1_54612439     AAsi    C    G      0.5      1        2 
   1   chr1_54612439     AKia    C    G        0      0        2 
   1   chr1_54612439     AOna    C    G        0      0        2 
   1   chr1_54612439     ASom    C    G        0      0        2 
   1   chr1_54612439     HCab    C    G        0      0        2 
   1   chr1_54612439     HPrz    C    G        0      0        2 
   1   chr1_54612439     ZBoe    C    G        0      0        2 
   1   chr1_54612439     ZGre    C    G        0      0        2 
   1   chr1_54612439     ZHar    C    G        0      0        2 
   1   chr1_54612439   Sample    C    G        0      0        2 
   1   chr1_54613029     AAsi    A    G        0      0        2 
   1   chr1_54613029     AKia    A    G        0      0        2 
   1   chr1_54613029     AOna    A    G        0      0        2 
   1   chr1_54613029     ASom    A    G        0      0        2 
   1   chr1_54613029     HCab    A    G        0      0        2 
   1   chr1_54613029     HPrz    A    G        0      0        2 
   1   chr1_54613029     ZBoe    A    G        0      0        2 
   1   chr1_54613029     ZGre    A    G        1      2        2 
   1   chr1_54613029     ZHar    A    G        0      0        2 
   1   chr1_54613029   Sample    A    G        0      0        2 
   1   chr1_54613476     AAsi    C    T        0      0        2 
   1   chr1_54613476     AKia    C    T        0      0        2 
   1   chr1_54613476     AOna    C    T        0      0        2 
   1   chr1_54613476     ASom    C    T        0      0        2 
   1   chr1_54613476     HCab    C    T        0      0        2 
   1   chr1_54613476     HPrz    C    T        0      0        2 
   1   chr1_54613476     ZBoe    C    T        0      0        2 
   1   chr1_54613476     ZGre    C    T        1      2        2 
   1   chr1_54613476     ZHar    C    T        0      0        2 
   1   chr1_54613476   Sample    C    T        0      0        2 
   1   chr1_54619322     AAsi    G    A        0      0        2 
   1   chr1_54619322     AKia    G    A        0      0        2 
   1   chr1_54619322     AOna    G    A        0      0        2 
   1   chr1_54619322     ASom    G    A        0      0        2 
   1   chr1_54619322     HCab    G    A        0      0        2 
   1   chr1_54619322     HPrz    G    A        0      0        2 
   1   chr1_54619322     ZBoe    G    A      0.5      1        2 
   1   chr1_54619322     ZGre    G    A        0      0        2 
   1   chr1_54619322     ZHar    G    A        0      0        2 
   1   chr1_54619322   Sample    G    A        0      0        2 
   1   chr1_54628458     AAsi    C    T        0      0        2 
   1   chr1_54628458     AKia    C    T        0      0        2 
   1   chr1_54628458     AOna    C    T        0      0        2 
   1   chr1_54628458     ASom    C    T        0      0        2 
   1   chr1_54628458     HCab    C    T        0      0        2 
   1   chr1_54628458     HPrz    C    T        0      0        2 
   1   chr1_54628458     ZBoe    C    T        0      0        2 
   1   chr1_54628458     ZGre    C    T        0      0        2 
   1   chr1_54628458     ZHar    C    T        1      2        2 
   1   chr1_54628458   Sample    C    T        0      0        2 
   1   chr1_54631541     AAsi    G    A        0      0        2 
   1   chr1_54631541     AKia    G    A        0      0        2 
   1   chr1_54631541     AOna    G    A        0      0        2 
   1   chr1_54631541     ASom    G    A        0      0        2 
   1   chr1_54631541     HCab    G    A        0      0        2 
   1   chr1_54631541     HPrz    G    A        0      0        2 
   1   chr1_54631541     ZBoe    G    A        1      2        2 
   1   chr1_54631541     ZGre    G    A        1      2        2 
   1   chr1_54631541     ZHar    G    A        1      2        2 
   1   chr1_54631541   Sample    G    A        0      0        2 
   1   chr1_54632961     AAsi    G    C        0      0        2 
   1   chr1_54632961     AKia    G    C        0      0        2 
   1   chr1_54632961     AOna    G    C        0      0        2 
   1   chr1_54632961     ASom    G    C        0      0        2 
   1   chr1_54632961     HCab    G    C        0      0        2 
   1   chr1_54632961     HPrz    G    C        0      0        2 
   1   chr1_54632961     ZBoe    G    C      0.5      1        2 
   1   chr1_54632961     ZGre    G    C        1      2        2 
   1   chr1_54632961     ZHar    G    C        0      0        2 
   1   chr1_54632961   Sample    G    C        0      0        2 
   1   chr1_54634602     AAsi    A    C        0      0        2 
   1   chr1_54634602     AKia    A    C        0      0        2 
   1   chr1_54634602     AOna    A    C        0      0        2 
   1   chr1_54634602     ASom    A    C        0      0        2 
   1   chr1_54634602     HCab    A    C        0      0        2 
   1   chr1_54634602     HPrz    A    C        1      2        2 
   1   chr1_54634602     ZBoe    A    C        0      0        2 
   1   chr1_54634602     ZGre    A    C        0      0        2 
   1   chr1_54634602     ZHar    A    C        0      0        2 
   1   chr1_54634602   Sample    A    C        0      0        2 
   1   chr1_54634618     AAsi    C    T        0      0        2 
   1   chr1_54634618     AKia    C    T        0      0        2 
   1   chr1_54634618     AOna    C    T        0      0        2 
   1   chr1_54634618     ASom    C    T        0      0        2 
   1   chr1_54634618     HCab    C    T        1      2        2 
   1   chr1_54634618     HPrz    C    T        1      2        2 
   1   chr1_54634618     ZBoe    C    T        0      0        2 
   1   chr1_54634618     ZGre    C    T        0      0        2 
   1   chr1_54634618     ZHar    C    T        0      0        2 
   1   chr1_54634618   Sample    C    T        0      0        2 
   1   chr1_54644855     AAsi    C    T        1      2        2 
   1   chr1_54644855     AKia    C    T        0      0        2 
   1   chr1_54644855     AOna    C    T        0      0        2 
   1   chr1_54644855     ASom    C    T        0      0        2 
   1   chr1_54644855     HCab    C    T        0      0        2 
   1   chr1_54644855     HPrz    C    T        0      0        2 
   1   chr1_54644855     ZBoe    C    T        0      0        2 
   1   chr1_54644855     ZGre    C    T        0      0        2 
   1   chr1_54644855     ZHar    C    T        0      0        2 
   1   chr1_54644855   Sample    C    T        0      0        2 
   1   chr1_54648021     AAsi    T    C        0      0        2 
   1   chr1_54648021     AKia    T    C      0.5      1        2 
   1   chr1_54648021     AOna    T    C        0      0        2 
   1   chr1_54648021     ASom    T    C        0      0        2 
   1   chr1_54648021     HCab    T    C        0      0        2 
   1   chr1_54648021     HPrz    T    C        0      0        2 
   1   chr1_54648021     ZBoe    T    C        0      0        2 
   1   chr1_54648021     ZGre    T    C        0      0        2 
   1   chr1_54648021     ZHar    T    C        0      0        2 
   1   chr1_54648021   Sample    T    C        0      0        2 
   1   chr1_54648111     AAsi    G    C        0      0        2 
   1   chr1_54648111     AKia    G    C        0      0        2 
   1   chr1_54648111     AOna    G    C        0      0        2 
   1   chr1_54648111     ASom    G    C        0      0        2 
   1   chr1_54648111     HCab    G    C        1      2        2 
   1   chr1_54648111     HPrz    G    C        0      0        2 
   1   chr1_54648111     ZBoe    G    C        0      0        2 
   1   chr1_54648111     ZGre    G    C        0      0        2 
   1   chr1_54648111     ZHar    G    C        0      0        2 
   1   chr1_54648111   Sample    G    C        0      0        2 
   1   chr1_54648171     AAsi    T    C        0      0        2 
   1   chr1_54648171     AKia    T    C        0      0        2 
   1   chr1_54648171     AOna    T    C        0      0        2 
   1   chr1_54648171     ASom    T    C        0      0        2 
   1   chr1_54648171     HCab    T    C        0      0        2 
   1   chr1_54648171     HPrz    T    C        0      0        2 
   1   chr1_54648171     ZBoe    T    C        0      0        2 
   1   chr1_54648171     ZGre    T    C      0.5      1        2 
   1   chr1_54648171     ZHar    T    C        0      0        2 
   1   chr1_54648171   Sample    T    C        0      0        2 
   1   chr1_54648590     AAsi    C    T        0      0        2 
   1   chr1_54648590     AKia    C    T        0      0        2 
   1   chr1_54648590     AOna    C    T        1      2        2 
   1   chr1_54648590     ASom    C    T        0      0        2 
   1   chr1_54648590     HCab    C    T        0      0        2 
   1   chr1_54648590     HPrz    C    T        0      0        2 
   1   chr1_54648590     ZBoe    C    T        0      0        2 
   1   chr1_54648590     ZGre    C    T        0      0        2 
   1   chr1_54648590     ZHar    C    T        0      0        2 
   1   chr1_54648590   Sample    C    T        0      0        2 
   1   chr1_54656492     AAsi    T    C        0      0        2 
   1   chr1_54656492     AKia    T    C        0      0        2 
   1   chr1_54656492     AOna    T    C        0      0        2 
   1   chr1_54656492     ASom    T    C        0      0        2 
   1   chr1_54656492     HCab    T    C        1      2        2 
   1   chr1_54656492     HPrz    T    C        1      2        2 
   1   chr1_54656492     ZBoe    T    C        0      0        2 
   1   chr1_54656492     ZGre    T    C        0      0        2 
   1   chr1_54656492     ZHar    T    C        0      0        2 
   1   chr1_54656492   Sample    T    C        0      0        2 
   1   chr1_54658793     AAsi    A    C      0.5      1        2 
   1   chr1_54658793     AKia    A    C        0      0        2 
   1   chr1_54658793     AOna    A    C        0      0        2 
   1   chr1_54658793     ASom    A    C        0      0        2 
   1   chr1_54658793     HCab    A    C        0      0        2 
   1   chr1_54658793     HPrz    A    C        0      0        2 
   1   chr1_54658793     ZBoe    A    C        0      0        2 
   1   chr1_54658793     ZGre    A    C        0      0        2 
   1   chr1_54658793     ZHar    A    C        0      0        2 
   1   chr1_54658793   Sample    A    C        0      0        2 
   1   chr1_54660868     AAsi    A    G        0      0        2 
   1   chr1_54660868     AKia    A    G        0      0        2 
   1   chr1_54660868     AOna    A    G        0      0        2 
   1   chr1_54660868     ASom    A    G        0      0        2 
   1   chr1_54660868     HCab    A    G        1      2        2 
   1   chr1_54660868     HPrz    A    G        1      2        2 
   1   chr1_54660868     ZBoe    A    G        0      0        2 
   1   chr1_54660868     ZGre    A    G        0      0        2 
   1   chr1_54660868     ZHar    A    G        0      0        2 
   1   chr1_54660868   Sample    A    G        0      0        2 
   1   chr1_54665279     AAsi    A    G        0      0        2 
   1   chr1_54665279     AKia    A    G        0      0        2 
   1   chr1_54665279     AOna    A    G        0      0        2 
   1   chr1_54665279     ASom    A    G        0      0        2 
   1   chr1_54665279     HCab    A    G        1      2        2 
   1   chr1_54665279     HPrz    A    G        1      2        2 
   1   chr1_54665279     ZBoe    A    G      0.5      1        2 
   1   chr1_54665279     ZGre    A    G        0      0        2 
   1   chr1_54665279     ZHar    A    G        0      0        2 
   1   chr1_54665279   Sample    A    G        0      0        2 
   1   chr1_54671262     AAsi    G    A        0      0        2 
   1   chr1_54671262     AKia    G    A        0      0        2 
   1   chr1_54671262     AOna    G    A        0      0        2 
   1   chr1_54671262     ASom    G    A        0      0        2 
   1   chr1_54671262     HCab    G    A        1      2        2 
   1   chr1_54671262     HPrz    G    A        1      2        2 
   1   chr1_54671262     ZBoe    G    A        0      0        2 
   1   chr1_54671262     ZGre    G    A        0      0        2 
   1   chr1_54671262     ZHar    G    A        0      0        2 
   1   chr1_54671262   Sample    G    A        0      0        2 
   1   chr1_54672869     AAsi    G    T        0      0        2 
   1   chr1_54672869     AKia    G    T        0      0        2 
   1   chr1_54672869     AOna    G    T        0      0        2 
   1   chr1_54672869     ASom    G    T        0      0        2 
   1   chr1_54672869     HCab    G    T        1      2        2 
   1   chr1_54672869     HPrz    G    T        0      0        2 
   1   chr1_54672869     ZBoe    G    T        0      0        2 
   1   chr1_54672869     ZGre    G    T        0      0        2 
   1   chr1_54672869     ZHar    G    T        0      0        2 
   1   chr1_54672869   Sample    G    T        0      0        2 
   1   chr1_54679689     AAsi    T    C        0      0        2 
   1   chr1_54679689     AKia    T    C        0      0        2 
   1   chr1_54679689     AOna    T    C        0      0        2 
   1   chr1_54679689     ASom    T    C        0      0        2 
   1   chr1_54679689     HCab    T    C        0      0        2 
   1   chr1_54679689     HPrz    T    C        0      0        2 
   1   chr1_54679689     ZBoe    T    C        0      0        2 
   1   chr1_54679689     ZGre    T    C        1      2        2 
   1   chr1_54679689     ZHar    T    C        0      0        2 
   1   chr1_54679689   Sample    T    C        0      0        2 
   1   chr1_54684350     AAsi    C    T        0      0        2 
   1   chr1_54684350     AKia    C    T        0      0        2 
   1   chr1_54684350     AOna    C    T        0      0        2 
   1   chr1_54684350     ASom    C    T        0      0        2 
   1   chr1_54684350     HCab    C    T        0      0        2 
   1   chr1_54684350     HPrz    C    T        0      0        2 
   1   chr1_54684350     ZBoe    C    T      0.5      1        2 
   1   chr1_54684350     ZGre    C    T        0      0        2 
   1   chr1_54684350     ZHar    C    T        0      0        2 
   1   chr1_54684350   Sample    C    T        0      0        2 
   1   chr1_54686119     AAsi    C    T        0      0        2 
   1   chr1_54686119     AKia    C    T        0      0        2 
   1   chr1_54686119     AOna    C    T        0      0        2 
   1   chr1_54686119     ASom    C    T        0      0        2 
   1   chr1_54686119     HCab    C    T        0      0        2 
   1   chr1_54686119     HPrz    C    T        0      0        2 
   1   chr1_54686119     ZBoe    C    T        0      0        2 
   1   chr1_54686119     ZGre    C    T        0      0        2 
   1   chr1_54686119     ZHar    C    T        1      2        2 
   1   chr1_54686119   Sample    C    T        0      0        2 
   1   chr1_54686206     AAsi    C    T        0      0        2 
   1   chr1_54686206     AKia    C    T        0      0        2 
   1   chr1_54686206     AOna    C    T        0      0        2 
   1   chr1_54686206     ASom    C    T        0      0        2 
   1   chr1_54686206     HCab    C    T        0      0        2 
   1   chr1_54686206     HPrz    C    T        0      0        2 
   1   chr1_54686206     ZBoe    C    T      0.5      1        2 
   1   chr1_54686206     ZGre    C    T        0      0        2 
   1   chr1_54686206     ZHar    C    T        0      0        2 
   1   chr1_54686206   Sample    C    T        0      0        2 
   1   chr1_54686428     AAsi    T    C        0      0        2 
   1   chr1_54686428     AKia    T    C        0      0        2 
   1   chr1_54686428     AOna    T    C        0      0        2 
   1   chr1_54686428     ASom    T    C        0      0        2 
   1   chr1_54686428     HCab    T    C        1      2        2 
   1   chr1_54686428     HPrz    T    C        1      2        2 
   1   chr1_54686428     ZBoe    T    C        0      0        2 
   1   chr1_54686428     ZGre    T    C        0      0        2 
   1   chr1_54686428     ZHar    T    C        0      0        2 
   1   chr1_54686428   Sample    T    C        0      0        2 
   1   chr1_54698830     AAsi    G    A        0      0        2 
   1   chr1_54698830     AKia    G    A        0      0        2 
   1   chr1_54698830     AOna    G    A        0      0        2 
   1   chr1_54698830     ASom    G    A        0      0        2 
   1   chr1_54698830     HCab    G    A        1      2        2 
   1   chr1_54698830     HPrz    G    A        1      2        2 
   1   chr1_54698830     ZBoe    G    A        0      0        2 
   1   chr1_54698830     ZGre    G    A        0      0        2 
   1   chr1_54698830     ZHar    G    A        0      0        2 
   1   chr1_54698830   Sample    G    A        0      0        2 
   1   chr1_54703399     AAsi    G    A        0      0        2 
   1   chr1_54703399     AKia    G    A        0      0        2 
   1   chr1_54703399     AOna    G    A        0      0        2 
   1   chr1_54703399     ASom    G    A        0      0        2 
   1   chr1_54703399     HCab    G    A        1      2        2 
   1   chr1_54703399     HPrz    G    A        1      2        2 
   1   chr1_54703399     ZBoe    G    A        0      0        2 
   1   chr1_54703399     ZGre    G    A        0      0        2 
   1   chr1_54703399     ZHar    G    A        0      0        2 
   1   chr1_54703399   Sample    G    A        0      0        2 
   1   chr1_54719886     AAsi    T    C        0      0        2 
   1   chr1_54719886     AKia    T    C        0      0        2 
   1   chr1_54719886     AOna    T    C        0      0        2 
   1   chr1_54719886     ASom    T    C        0      0        2 
   1   chr1_54719886     HCab    T    C        1      2        2 
   1   chr1_54719886     HPrz    T    C        1      2        2 
   1   chr1_54719886     ZBoe    T    C        0      0        2 
   1   chr1_54719886     ZGre    T    C        0      0        2 
   1   chr1_54719886     ZHar    T    C        0      0        2 
   1   chr1_54719886   Sample    T    C        0      0        2 
   1   chr1_54721711     AAsi    C    A        0      0        2 
   1   chr1_54721711     AKia    C    A        0      0        2 
   1   chr1_54721711     AOna    C    A        0      0        2 
   1   chr1_54721711     ASom    C    A        0      0        2 
   1   chr1_54721711     HCab    C    A        1      2        2 
   1   chr1_54721711     HPrz    C    A        1      2        2 
   1   chr1_54721711     ZBoe    C    A        0      0        2 
   1   chr1_54721711     ZGre    C    A        0      0        2 
   1   chr1_54721711     ZHar    C    A        0      0        2 
   1   chr1_54721711   Sample    C    A        0      0        2 
   1   chr1_54721719     AAsi    A    G        0      0        2 
   1   chr1_54721719     AKia    A    G        0      0        2 
   1   chr1_54721719     AOna    A    G        0      0        2 
   1   chr1_54721719     ASom    A    G        0      0        2 
   1   chr1_54721719     HCab    A    G        0      0        2 
   1   chr1_54721719     HPrz    A    G        0      0        2 
   1   chr1_54721719     ZBoe    A    G        0      0        2 
   1   chr1_54721719     ZGre    A    G        1      2        2 
   1   chr1_54721719     ZHar    A    G        0      0        2 
   1   chr1_54721719   Sample    A    G        0      0        2 
   1   chr1_54721930     AAsi    G    C        0      0        2 
   1   chr1_54721930     AKia    G    C        0      0        2 
   1   chr1_54721930     AOna    G    C      0.5      1        2 
   1   chr1_54721930     ASom    G    C        0      0        2 
   1   chr1_54721930     HCab    G    C        0      0        2 
   1   chr1_54721930     HPrz    G    C        0      0        2 
   1   chr1_54721930     ZBoe    G    C        0      0        2 
   1   chr1_54721930     ZGre    G    C        0      0        2 
   1   chr1_54721930     ZHar    G    C        0      0        2 
   1   chr1_54721930   Sample    G    C        0      0        2 
   1   chr1_54739015     AAsi    G    A        1      2        2 
   1   chr1_54739015     AKia    G    A        0      0        2 
   1   chr1_54739015     AOna    G    A        0      0        2 
   1   chr1_54739015     ASom    G    A      0.5      1        2 
   1   chr1_54739015     HCab    G    A        0      0        2 
   1   chr1_54739015     HPrz    G    A        0      0        2 
   1   chr1_54739015     ZBoe    G    A        0      0        2 
   1   chr1_54739015     ZGre    G    A        0      0        2 
   1   chr1_54739015     ZHar    G    A        0      0        2 
   1   chr1_54739015   Sample    G    A        1      2        2 
   1   chr1_54744316     AAsi    C    A        0      0        2 
   1   chr1_54744316     AKia    C    A      0.5      1        2 
   1   chr1_54744316     AOna    C    A        0      0        2 
   1   chr1_54744316     ASom    C    A        0      0        2 
   1   chr1_54744316     HCab    C    A        0      0        2 
   1   chr1_54744316     HPrz    C    A        0      0        2 
   1   chr1_54744316     ZBoe    C    A        0      0        2 
   1   chr1_54744316     ZGre    C    A        0      0        2 
   1   chr1_54744316     ZHar    C    A        0      0        2 
   1   chr1_54744316   Sample    C    A        0      0        2 
   1   chr1_54745856     AAsi    A    G        0      0        2 
   1   chr1_54745856     AKia    A    G        0      0        2 
   1   chr1_54745856     AOna    A    G        0      0        2 
   1   chr1_54745856     ASom    A    G        0      0        2 
   1   chr1_54745856     HCab    A    G        0      0        2 
   1   chr1_54745856     HPrz    A    G        0      0        2 
   1   chr1_54745856     ZBoe    A    G      0.5      1        2 
   1   chr1_54745856     ZGre    A    G        0      0        2 
   1   chr1_54745856     ZHar    A    G        0      0        2 
   1   chr1_54745856   Sample    A    G        0      0        2 
   1   chr1_54746721     AAsi    G    T        0      0        2 
   1   chr1_54746721     AKia    G    T        0      0        2 
   1   chr1_54746721     AOna    G    T        0      0        2 
   1   chr1_54746721     ASom    G    T        0      0        2 
   1   chr1_54746721     HCab    G    T        0      0        2 
   1   chr1_54746721     HPrz    G    T        0      0        2 
   1   chr1_54746721     ZBoe    G    T        0      0        2 
   1   chr1_54746721     ZGre    G    T        0      0        2 
   1   chr1_54746721     ZHar    G    T        1      2        2 
   1   chr1_54746721   Sample    G    T        0      0        2 
   1   chr1_54755859     AAsi    T    C        0      0        2 
   1   chr1_54755859     AKia    T    C      0.5      1        2 
   1   chr1_54755859     AOna    T    C        0      0        2 
   1   chr1_54755859     ASom    T    C        0      0        2 
   1   chr1_54755859     HCab    T    C        0      0        2 
   1   chr1_54755859     HPrz    T    C        0      0        2 
   1   chr1_54755859     ZBoe    T    C        0      0        2 
   1   chr1_54755859     ZGre    T    C        0      0        2 
   1   chr1_54755859     ZHar    T    C        0      0        2 
   1   chr1_54755859   Sample    T    C        0      0        2 
   1   chr1_54762512     AAsi    A    G        0      0        2 
   1   chr1_54762512     AKia    A    G        0      0        2 
   1   chr1_54762512     AOna    A    G        0      0        2 
   1   chr1_54762512     ASom    A    G        0      0        2 
   1   chr1_54762512     HCab    A    G        1      2        2 
   1   chr1_54762512     HPrz    A    G        1      2        2 
   1   chr1_54762512     ZBoe    A    G        0      0        2 
   1   chr1_54762512     ZGre    A    G        0      0        2 
   1   chr1_54762512     ZHar    A    G        0      0        2 
   1   chr1_54762512   Sample    A    G        0      0        2 
   1   chr1_54763471     AAsi    G    A        0      0        2 
   1   chr1_54763471     AKia    G    A        0      0        2 
   1   chr1_54763471     AOna    G    A        0      0        2 
   1   chr1_54763471     ASom    G    A        0      0        2 
   1   chr1_54763471     HCab    G    A        0      0        2 
   1   chr1_54763471     HPrz    G    A        0      0        2 
   1   chr1_54763471     ZBoe    G    A        0      0        2 
   1   chr1_54763471     ZGre    G    A      0.5      1        2 
   1   chr1_54763471     ZHar    G    A        0      0        2 
   1   chr1_54763471   Sample    G    A        0      0        2 
   1   chr1_54779570     AAsi    A    C        0      0        2 
   1   chr1_54779570     AKia    A    C        0      0        2 
   1   chr1_54779570     AOna    A    C        0      0        2 
   1   chr1_54779570     ASom    A    C        0      0        2 
   1   chr1_54779570     HCab    A    C        1      2        2 
   1   chr1_54779570     HPrz    A    C        1      2        2 
   1   chr1_54779570     ZBoe    A    C        0      0        2 
   1   chr1_54779570     ZGre    A    C        0      0        2 
   1   chr1_54779570     ZHar    A    C        0      0        2 
   1   chr1_54779570   Sample    A    C        0      0        2 
   1   chr1_54780655     AAsi    G    A        0      0        2 
   1   chr1_54780655     AKia    G    A        0      0        2 
   1   chr1_54780655     AOna    G    A        0      0        2 
   1   chr1_54780655     ASom    G    A        0      0        2 
   1   chr1_54780655     HCab    G    A        1      2        2 
   1   chr1_54780655     HPrz    G    A        1      2        2 
   1   chr1_54780655     ZBoe    G    A        0      0        2 
   1   chr1_54780655     ZGre    G    A        0      0        2 
   1   chr1_54780655     ZHar    G    A        0      0        2 
   1   chr1_54780655   Sample    G    A        0      0        2 
   1   chr1_54786091     AAsi    A    G        0      0        2 
   1   chr1_54786091     AKia    A    G        0      0        2 
   1   chr1_54786091     AOna    A    G        0      0        2 
   1   chr1_54786091     ASom    A    G        0      0        2 
   1   chr1_54786091     HCab    A    G        1      2        2 
   1   chr1_54786091     HPrz    A    G        1      2        2 
   1   chr1_54786091     ZBoe    A    G        0      0        2 
   1   chr1_54786091     ZGre    A    G        0      0        2 
   1   chr1_54786091     ZHar    A    G        0      0        2 
   1   chr1_54786091   Sample    A    G        0      0        2 
   1   chr1_54786881     AAsi    G    A        0      0        2 
   1   chr1_54786881     AKia    G    A        0      0        2 
   1   chr1_54786881     AOna    G    A        0      0        2 
   1   chr1_54786881     ASom    G    A        0      0        2 
   1   chr1_54786881     HCab    G    A      0.5      1        2 
   1   chr1_54786881     HPrz    G    A      0.5      1        2 
   1   chr1_54786881     ZBoe    G    A        0      0        2 
   1   chr1_54786881     ZGre    G    A        0      0        2 
   1   chr1_54786881     ZHar    G    A        0      0        2 
   1   chr1_54786881   Sample    G    A        0      0        2 
   1   chr1_54787650     AAsi    G    T        0      0        2 
   1   chr1_54787650     AKia    G    T        0      0        2 
   1   chr1_54787650     AOna    G    T        0      0        2 
   1   chr1_54787650     ASom    G    T        0      0        2 
   1   chr1_54787650     HCab    G    T        0      0        2 
   1   chr1_54787650     HPrz    G    T        0      0        2 
   1   chr1_54787650     ZBoe    G    T        1      2        2 
   1   chr1_54787650     ZGre    G    T        1      2        2 
   1   chr1_54787650     ZHar    G    T        0      0        2 
   1   chr1_54787650   Sample    G    T        0      0        2 
   1   chr1_54788488     AAsi    T    G        0      0        2 
   1   chr1_54788488     AKia    T    G        0      0        2 
   1   chr1_54788488     AOna    T    G        0      0        2 
   1   chr1_54788488     ASom    T    G        0      0        2 
   1   chr1_54788488     HCab    T    G        0      0        2 
   1   chr1_54788488     HPrz    T    G        0      0        2 
   1   chr1_54788488     ZBoe    T    G      0.5      1        2 
   1   chr1_54788488     ZGre    T    G        1      2        2 
   1   chr1_54788488     ZHar    T    G        0      0        2 
   1   chr1_54788488   Sample    T    G        0      0        2 
   1   chr1_54789722     AAsi    T    A        0      0        2 
   1   chr1_54789722     AKia    T    A        0      0        2 
   1   chr1_54789722     AOna    T    A        0      0        2 
   1   chr1_54789722     ASom    T    A        0      0        2 
   1   chr1_54789722     HCab    T    A      0.5      1        2 
   1   chr1_54789722     HPrz    T    A        0      0        2 
   1   chr1_54789722     ZBoe    T    A        0      0        2 
   1   chr1_54789722     ZGre    T    A        0      0        2 
   1   chr1_54789722     ZHar    T    A        0      0        2 
   1   chr1_54789722   Sample    T    A        0      0        2 
   1   chr1_54794280     AAsi    A    T        0      0        2 
   1   chr1_54794280     AKia    A    T        0      0        2 
   1   chr1_54794280     AOna    A    T      0.5      1        2 
   1   chr1_54794280     ASom    A    T        0      0        2 
   1   chr1_54794280     HCab    A    T        0      0        2 
   1   chr1_54794280     HPrz    A    T        0      0        2 
   1   chr1_54794280     ZBoe    A    T        0      0        2 
   1   chr1_54794280     ZGre    A    T        0      0        2 
   1   chr1_54794280     ZHar    A    T        0      0        2 
   1   chr1_54794280   Sample    A    T        0      0        2 
   1   chr1_54794312     AAsi    G    A        0      0        2 
   1   chr1_54794312     AKia    G    A        0      0        2 
   1   chr1_54794312     AOna    G    A        0      0        2 
   1   chr1_54794312     ASom    G    A      0.5      1        2 
   1   chr1_54794312     HCab    G    A        0      0        2 
   1   chr1_54794312     HPrz    G    A        0      0        2 
   1   chr1_54794312     ZBoe    G    A        0      0        2 
   1   chr1_54794312     ZGre    G    A        0      0        2 
   1   chr1_54794312     ZHar    G    A        0      0        2 
   1   chr1_54794312   Sample    G    A        0      0        2 
   1   chr1_54797525     AAsi    C    T        0      0        2 
   1   chr1_54797525     AKia    C    T        0      0        2 
   1   chr1_54797525     AOna    C    T        0      0        2 
   1   chr1_54797525     ASom    C    T        0      0        2 
   1   chr1_54797525     HCab    C    T        0      0        2 
   1   chr1_54797525     HPrz    C    T        0      0        2 
   1   chr1_54797525     ZBoe    C    T      0.5      1        2 
   1   chr1_54797525     ZGre    C    T        0      0        2 
   1   chr1_54797525     ZHar    C    T        0      0        2 
   1   chr1_54797525   Sample    C    T        0      0        2 
   1   chr1_54808446     AAsi    A    G        0      0        2 
   1   chr1_54808446     AKia    A    G        0      0        2 
   1   chr1_54808446     AOna    A    G        0      0        2 
   1   chr1_54808446     ASom    A    G      0.5      1        2 
   1   chr1_54808446     HCab    A    G        0      0        2 
   1   chr1_54808446     HPrz    A    G        0      0        2 
   1   chr1_54808446     ZBoe    A    G        0      0        2 
   1   chr1_54808446     ZGre    A    G        0      0        2 
   1   chr1_54808446     ZHar    A    G        0      0        2 
   1   chr1_54808446   Sample    A    G        0      0        2 
   1   chr1_54809461     AAsi    T    G        0      0        2 
   1   chr1_54809461     AKia    T    G        0      0        2 
   1   chr1_54809461     AOna    T    G        0      0        2 
   1   chr1_54809461     ASom    T    G        0      0        2 
   1   chr1_54809461     HCab    T    G        0      0        2 
   1   chr1_54809461     HPrz    T    G        0      0        2 
   1   chr1_54809461     ZBoe    T    G        0      0        2 
   1   chr1_54809461     ZGre    T    G        1      2        2 
   1   chr1_54809461     ZHar    T    G        0      0        2 
   1   chr1_54809461   Sample    T    G        0      0        2 
   1   chr1_54809699     AAsi    C    T        0      0        2 
   1   chr1_54809699     AKia    C    T        1      2        2 
   1   chr1_54809699     AOna    C    T        1      2        2 
   1   chr1_54809699     ASom    C    T        0      0        2 
   1   chr1_54809699     HCab    C    T        0      0        2 
   1   chr1_54809699     HPrz    C    T        0      0        2 
   1   chr1_54809699     ZBoe    C    T        1      2        2 
   1   chr1_54809699     ZGre    C    T        0      0        2 
   1   chr1_54809699     ZHar    C    T        1      2        2 
   1   chr1_54809699   Sample    C    T        0      0        2 
   1   chr1_54818815     AAsi    C    A        0      0        2 
   1   chr1_54818815     AKia    C    A        0      0        2 
   1   chr1_54818815     AOna    C    A        0      0        2 
   1   chr1_54818815     ASom    C    A        0      0        2 
   1   chr1_54818815     HCab    C    A      0.5      1        2 
   1   chr1_54818815     HPrz    C    A      0.5      1        2 
   1   chr1_54818815     ZBoe    C    A        0      0        2 
   1   chr1_54818815     ZGre    C    A        0      0        2 
   1   chr1_54818815     ZHar    C    A        0      0        2 
   1   chr1_54818815   Sample    C    A        0      0        2 
   1   chr1_54821090     AAsi    A    G        0      0        2 
   1   chr1_54821090     AKia    A    G        0      0        2 
   1   chr1_54821090     AOna    A    G        0      0        2 
   1   chr1_54821090     ASom    A    G        0      0        2 
   1   chr1_54821090     HCab    A    G        1      2        2 
   1   chr1_54821090     HPrz    A    G        1      2        2 
   1   chr1_54821090     ZBoe    A    G        0      0        2 
   1   chr1_54821090     ZGre    A    G        0      0        2 
   1   chr1_54821090     ZHar    A    G        0      0        2 
   1   chr1_54821090   Sample    A    G        0      0        2 
   1   chr1_54821855     AAsi    A    G        0      0        2 
   1   chr1_54821855     AKia    A    G        1      2        2 
   1   chr1_54821855     AOna    A    G        0      0        2 
   1   chr1_54821855     ASom    A    G        0      0        2 
   1   chr1_54821855     HCab    A    G        0      0        2 
   1   chr1_54821855     HPrz    A    G        0      0        2 
   1   chr1_54821855     ZBoe    A    G        0      0        2 
   1   chr1_54821855     ZGre    A    G        0      0        2 
   1   chr1_54821855     ZHar    A    G        0      0        2 
   1   chr1_54821855   Sample    A    G        0      0        2 
   1   chr1_54823130     AAsi    C    T        0      0        2 
   1   chr1_54823130     AKia    C    T      0.5      1        2 
   1   chr1_54823130     AOna    C    T        0      0        2 
   1   chr1_54823130     ASom    C    T        0      0        2 
   1   chr1_54823130     HCab    C    T        0      0        2 
   1   chr1_54823130     HPrz    C    T        0      0        2 
   1   chr1_54823130     ZBoe    C    T        0      0        2 
   1   chr1_54823130     ZGre    C    T        0      0        2 
   1   chr1_54823130     ZHar    C    T        0      0        2 
   1   chr1_54823130   Sample    C    T        0      0        2 
   1   chr1_54830832     AAsi    A    G        0      0        2 
   1   chr1_54830832     AKia    A    G        0      0        2 
   1   chr1_54830832     AOna    A    G        0      0        2 
   1   chr1_54830832     ASom    A    G        0      0        2 
   1   chr1_54830832     HCab    A    G        1      2        2 
   1   chr1_54830832     HPrz    A    G        1      2        2 
   1   chr1_54830832     ZBoe    A    G        0      0        2 
   1   chr1_54830832     ZGre    A    G        0      0        2 
   1   chr1_54830832     ZHar    A    G        0      0        2 
   1   chr1_54830832   Sample    A    G        0      0        2 
   1   chr1_54832881     AAsi    G    A        0      0        2 
   1   chr1_54832881     AKia    G    A        0      0        2 
   1   chr1_54832881     AOna    G    A      0.5      1        2 
   1   chr1_54832881     ASom    G    A        0      0        2 
   1   chr1_54832881     HCab    G    A        0      0        2 
   1   chr1_54832881     HPrz    G    A        0      0        2 
   1   chr1_54832881     ZBoe    G    A        0      0        2 
   1   chr1_54832881     ZGre    G    A        0      0        2 
   1   chr1_54832881     ZHar    G    A        0      0        2 
   1   chr1_54832881   Sample    G    A        0      0        2 
   1   chr1_54843487     AAsi    G    T        0      0        2 
   1   chr1_54843487     AKia    G    T        0      0        2 
   1   chr1_54843487     AOna    G    T        0      0        2 
   1   chr1_54843487     ASom    G    T        0      0        2 
   1   chr1_54843487     HCab    G    T        0      0        2 
   1   chr1_54843487     HPrz    G    T      0.5      1        2 
   1   chr1_54843487     ZBoe    G    T        0      0        2 
   1   chr1_54843487     ZGre    G    T        0      0        2 
   1   chr1_54843487     ZHar    G    T        0      0        2 
   1   chr1_54843487   Sample    G    T        0      0        2 
   1   chr1_54844314     AAsi    C    G        0      0        2 
   1   chr1_54844314     AKia    C    G        0      0        2 
   1   chr1_54844314     AOna    C    G        0      0        2 
   1   chr1_54844314     ASom    C    G        0      0        2 
   1   chr1_54844314     HCab    C    G        1      2        2 
   1   chr1_54844314     HPrz    C    G        1      2        2 
   1   chr1_54844314     ZBoe    C    G        0      0        2 
   1   chr1_54844314     ZGre    C    G        0      0        2 
   1   chr1_54844314     ZHar    C    G        0      0        2 
   1   chr1_54844314   Sample    C    G        0      0        2 
   1   chr1_54854653     AAsi    G    T        0      0        2 
   1   chr1_54854653     AKia    G    T        0      0        2 
   1   chr1_54854653     AOna    G    T        0      0        2 
   1   chr1_54854653     ASom    G    T        0      0        2 
   1   chr1_54854653     HCab    G    T        0      0        2 
   1   chr1_54854653     HPrz    G    T        0      0        2 
   1   chr1_54854653     ZBoe    G    T        0      0        2 
   1   chr1_54854653     ZGre    G    T        0      0        2 
   1   chr1_54854653     ZHar    G    T        1      2        2 
   1   chr1_54854653   Sample    G    T        0      0        2 
   1   chr1_54861072     AAsi    T    C        0      0        2 
   1   chr1_54861072     AKia    T    C        0      0        2 
   1   chr1_54861072     AOna    T    C        0      0        2 
   1   chr1_54861072     ASom    T    C        0      0        2 
   1   chr1_54861072     HCab    T    C        1      2        2 
   1   chr1_54861072     HPrz    T    C      0.5      1        2 
   1   chr1_54861072     ZBoe    T    C        0      0        2 
   1   chr1_54861072     ZGre    T    C        0      0        2 
   1   chr1_54861072     ZHar    T    C        0      0        2 
   1   chr1_54861072   Sample    T    C        0      0        2 
   1   chr1_54865787     AAsi    G    A        0      0        2 
   1   chr1_54865787     AKia    G    A      0.5      1        2 
   1   chr1_54865787     AOna    G    A        0      0        2 
   1   chr1_54865787     ASom    G    A        0      0        2 
   1   chr1_54865787     HCab    G    A        0      0        2 
   1   chr1_54865787     HPrz    G    A        0      0        2 
   1   chr1_54865787     ZBoe    G    A        0      0        2 
   1   chr1_54865787     ZGre    G    A        0      0        2 
   1   chr1_54865787     ZHar    G    A        0      0        2 
   1   chr1_54865787   Sample    G    A        0      0        2 
   1   chr1_54875693     AAsi    G    A        0      0        2 
   1   chr1_54875693     AKia    G    A      0.5      1        2 
   1   chr1_54875693     AOna    G    A        1      2        2 
   1   chr1_54875693     ASom    G    A        0      0        2 
   1   chr1_54875693     HCab    G    A        0      0        2 
   1   chr1_54875693     HPrz    G    A        0      0        2 
   1   chr1_54875693     ZBoe    G    A        0      0        2 
   1   chr1_54875693     ZGre    G    A        0      0        2 
   1   chr1_54875693     ZHar    G    A        0      0        2 
   1   chr1_54875693   Sample    G    A        0      0        2 
   1   chr1_54884450     AAsi    C    T        0      0        2 
   1   chr1_54884450     AKia    C    T        0      0        2 
   1   chr1_54884450     AOna    C    T        0      0        2 
   1   chr1_54884450     ASom    C    T        0      0        2 
   1   chr1_54884450     HCab    C    T      0.5      1        2 
   1   chr1_54884450     HPrz    C    T        1      2        2 
   1   chr1_54884450     ZBoe    C    T        0      0        2 
   1   chr1_54884450     ZGre    C    T        0      0        2 
   1   chr1_54884450     ZHar    C    T        0      0        2 
   1   chr1_54884450   Sample    C    T        0      0        2 
   1   chr1_54886236     AAsi    T    C        0      0        2 
   1   chr1_54886236     AKia    T    C        0      0        2 
   1   chr1_54886236     AOna    T    C        0      0        2 
   1   chr1_54886236     ASom    T    C        0      0        2 
   1   chr1_54886236     HCab    T    C        0      0        2 
   1   chr1_54886236     HPrz    T    C        0      0        2 
   1   chr1_54886236     ZBoe    T    C      0.5      1        2 
   1   chr1_54886236     ZGre    T    C        0      0        2 
   1   chr1_54886236     ZHar    T    C        0      0        2 
   1   chr1_54886236   Sample    T    C        0      0        2 
   1   chr1_54888770     AAsi    T    C        0      0        2 
   1   chr1_54888770     AKia    T    C        0      0        2 
   1   chr1_54888770     AOna    T    C        0      0        2 
   1   chr1_54888770     ASom    T    C        0      0        2 
   1   chr1_54888770     HCab    T    C        0      0        2 
   1   chr1_54888770     HPrz    T    C        0      0        2 
   1   chr1_54888770     ZBoe    T    C        0      0        2 
   1   chr1_54888770     ZGre    T    C        0      0        2 
   1   chr1_54888770     ZHar    T    C        1      2        2 
   1   chr1_54888770   Sample    T    C        0      0        2 
   1   chr1_54889413     AAsi    T    C        0      0        2 
   1   chr1_54889413     AKia    T    C        0      0        2 
   1   chr1_54889413     AOna    T    C        0      0        2 
   1   chr1_54889413     ASom    T    C        0      0        2 
   1   chr1_54889413     HCab    T    C      0.5      1        2 
   1   chr1_54889413     HPrz    T    C        0      0        2 
   1   chr1_54889413     ZBoe    T    C        0      0        2 
   1   chr1_54889413     ZGre    T    C        0      0        2 
   1   chr1_54889413     ZHar    T    C        0      0        2 
   1   chr1_54889413   Sample    T    C        0      0        2 
   1   chr1_54892248     AAsi    A    G        0      0        2 
   1   chr1_54892248     AKia    A    G        0      0        2 
   1   chr1_54892248     AOna    A    G        0      0        2 
   1   chr1_54892248     ASom    A    G      0.5      1        2 
   1   chr1_54892248     HCab    A    G        0      0        2 
   1   chr1_54892248     HPrz    A    G        0      0        2 
   1   chr1_54892248     ZBoe    A    G        0      0        2 
   1   chr1_54892248     ZGre    A    G        0      0        2 
   1   chr1_54892248     ZHar    A    G        0      0        2 
   1   chr1_54892248   Sample    A    G        0      0        2 
   1   chr1_54904477     AAsi    T    C        0      0        2 
   1   chr1_54904477     AKia    T    C        0      0        2 
   1   chr1_54904477     AOna    T    C        0      0        2 
   1   chr1_54904477     ASom    T    C        0      0        2 
   1   chr1_54904477     HCab    T    C        1      2        2 
   1   chr1_54904477     HPrz    T    C        1      2        2 
   1   chr1_54904477     ZBoe    T    C        0      0        2 
   1   chr1_54904477     ZGre    T    C        0      0        2 
   1   chr1_54904477     ZHar    T    C        0      0        2 
   1   chr1_54904477   Sample    T    C        0      0        2 
   1   chr1_54910727     AAsi    G    A        0      0        2 
   1   chr1_54910727     AKia    G    A      0.5      1        2 
   1   chr1_54910727     AOna    G    A        0      0        2 
   1   chr1_54910727     ASom    G    A        0      0        2 
   1   chr1_54910727     HCab    G    A        0      0        2 
   1   chr1_54910727     HPrz    G    A        0      0        2 
   1   chr1_54910727     ZBoe    G    A        0      0        2 
   1   chr1_54910727     ZGre    G    A        0      0        2 
   1   chr1_54910727     ZHar    G    A        0      0        2 
   1   chr1_54910727   Sample    G    A        0      0        2 
   1   chr1_54918370     AAsi    A    T        0      0        2 
   1   chr1_54918370     AKia    A    T        0      0        2 
   1   chr1_54918370     AOna    A    T        0      0        2 
   1   chr1_54918370     ASom    A    T        0      0        2 
   1   chr1_54918370     HCab    A    T        1      2        2 
   1   chr1_54918370     HPrz    A    T        1      2        2 
   1   chr1_54918370     ZBoe    A    T        0      0        2 
   1   chr1_54918370     ZGre    A    T        0      0        2 
   1   chr1_54918370     ZHar    A    T        0      0        2 
   1   chr1_54918370   Sample    A    T        0      0        2 
   1   chr1_54924339     AAsi    T    C        0      0        2 
   1   chr1_54924339     AKia    T    C      0.5      1        2 
   1   chr1_54924339     AOna    T    C      0.5      1        2 
   1   chr1_54924339     ASom    T    C        0      0        2 
   1   chr1_54924339     HCab    T    C        0      0        2 
   1   chr1_54924339     HPrz    T    C        0      0        2 
   1   chr1_54924339     ZBoe    T    C        0      0        2 
   1   chr1_54924339     ZGre    T    C        0      0        2 
   1   chr1_54924339     ZHar    T    C        0      0        2 
   1   chr1_54924339   Sample    T    C        0      0        2 
   1   chr1_54927515     AAsi    G    C      0.5      1        2 
   1   chr1_54927515     AKia    G    C        0      0        2 
   1   chr1_54927515     AOna    G    C        0      0        2 
   1   chr1_54927515     ASom    G    C        0      0        2 
   1   chr1_54927515     HCab    G    C        0      0        2 
   1   chr1_54927515     HPrz    G    C        0      0        2 
   1   chr1_54927515     ZBoe    G    C        0      0        2 
   1   chr1_54927515     ZGre    G    C        0      0        2 
   1   chr1_54927515     ZHar    G    C        0      0        2 
   1   chr1_54927515   Sample    G    C        0      0        2 
   1   chr1_54935109     AAsi    T    C        0      0        2 
   1   chr1_54935109     AKia    T    C        1      2        2 
   1   chr1_54935109     AOna    T    C        0      0        2 
   1   chr1_54935109     ASom    T    C        0      0        2 
   1   chr1_54935109     HCab    T    C        0      0        2 
   1   chr1_54935109     HPrz    T    C        0      0        2 
   1   chr1_54935109     ZBoe    T    C        0      0        2 
   1   chr1_54935109     ZGre    T    C        0      0        2 
   1   chr1_54935109     ZHar    T    C        0      0        2 
   1   chr1_54935109   Sample    T    C        0      0        2 
   1   chr1_54941386     AAsi    A    C        0      0        2 
   1   chr1_54941386     AKia    A    C        0      0        2 
   1   chr1_54941386     AOna    A    C        0      0        2 
   1   chr1_54941386     ASom    A    C        0      0        2 
   1   chr1_54941386     HCab    A    C        0      0        2 
   1   chr1_54941386     HPrz    A    C        0      0        2 
   1   chr1_54941386     ZBoe    A    C        0      0        2 
   1   chr1_54941386     ZGre    A    C        1      2        2 
   1   chr1_54941386     ZHar    A    C        0      0        2 
   1   chr1_54941386   Sample    A    C        0      0        2 
   1   chr1_54948448     AAsi    A    C        0      0        2 
   1   chr1_54948448     AKia    A    C        0      0        2 
   1   chr1_54948448     AOna    A    C        0      0        2 
   1   chr1_54948448     ASom    A    C        0      0        2 
   1   chr1_54948448     HCab    A    C        0      0        2 
   1   chr1_54948448     HPrz    A    C        0      0        2 
   1   chr1_54948448     ZBoe    A    C      0.5      1        2 
   1   chr1_54948448     ZGre    A    C        0      0        2 
   1   chr1_54948448     ZHar    A    C        0      0        2 
   1   chr1_54948448   Sample    A    C        0      0        2 
   1   chr1_54954211     AAsi    C    T        0      0        2 
   1   chr1_54954211     AKia    C    T        1      2        2 
   1   chr1_54954211     AOna    C    T        1      2        2 
   1   chr1_54954211     ASom    C    T        0      0        2 
   1   chr1_54954211     HCab    C    T        0      0        2 
   1   chr1_54954211     HPrz    C    T        0      0        2 
   1   chr1_54954211     ZBoe    C    T        0      0        2 
   1   chr1_54954211     ZGre    C    T        0      0        2 
   1   chr1_54954211     ZHar    C    T        0      0        2 
   1   chr1_54954211   Sample    C    T        0      0        2 
   1   chr1_54959028     AAsi    T    C        0      0        2 
   1   chr1_54959028     AKia    T    C        0      0        2 
   1   chr1_54959028     AOna    T    C        0      0        2 
   1   chr1_54959028     ASom    T    C        0      0        2 
   1   chr1_54959028     HCab    T    C        1      2        2 
   1   chr1_54959028     HPrz    T    C        1      2        2 
   1   chr1_54959028     ZBoe    T    C        0      0        2 
   1   chr1_54959028     ZGre    T    C        0      0        2 
   1   chr1_54959028     ZHar    T    C        0      0        2 
   1   chr1_54959028   Sample    T    C        0      0        2 
   1   chr1_54965454     AAsi    G    C        1      2        2 
   1   chr1_54965454     AKia    G    C        0      0        2 
   1   chr1_54965454     AOna    G    C        0      0        2 
   1   chr1_54965454     ASom    G    C        0      0        2 
   1   chr1_54965454     HCab    G    C        0      0        2 
   1   chr1_54965454     HPrz    G    C        0      0        2 
   1   chr1_54965454     ZBoe    G    C        0      0        2 
   1   chr1_54965454     ZGre    G    C        0      0        2 
   1   chr1_54965454     ZHar    G    C        0      0        2 
   1   chr1_54965454   Sample    G    C        0      0        2 
   1   chr1_54967019     AAsi    C    T        0      0        2 
   1   chr1_54967019     AKia    C    T        0      0        2 
   1   chr1_54967019     AOna    C    T        0      0        2 
   1   chr1_54967019     ASom    C    T        0      0        2 
   1   chr1_54967019     HCab    C    T        0      0        2 
   1   chr1_54967019     HPrz    C    T      0.5      1        2 
   1   chr1_54967019     ZBoe    C    T        0      0        2 
   1   chr1_54967019     ZGre    C    T        0      0        2 
   1   chr1_54967019     ZHar    C    T        0      0        2 
   1   chr1_54967019   Sample    C    T        0      0        2 
   1   chr1_54967219     AAsi    A    C        0      0        2 
   1   chr1_54967219     AKia    A    C        1      2        2 
   1   chr1_54967219     AOna    A    C      0.5      1        2 
   1   chr1_54967219     ASom    A    C        0      0        2 
   1   chr1_54967219     HCab    A    C        0      0        2 
   1   chr1_54967219     HPrz    A    C        0      0        2 
   1   chr1_54967219     ZBoe    A    C        0      0        2 
   1   chr1_54967219     ZGre    A    C        0      0        2 
   1   chr1_54967219     ZHar    A    C        0      0        2 
   1   chr1_54967219   Sample    A    C        0      0        2 
   1   chr1_54979446     AAsi    T    C        0      0        2 
   1   chr1_54979446     AKia    T    C        0      0        2 
   1   chr1_54979446     AOna    T    C        0      0        2 
   1   chr1_54979446     ASom    T    C        0      0        2 
   1   chr1_54979446     HCab    T    C        0      0        2 
   1   chr1_54979446     HPrz    T    C        0      0        2 
   1   chr1_54979446     ZBoe    T    C        0      0        2 
   1   chr1_54979446     ZGre    T    C        1      2        2 
   1   chr1_54979446     ZHar    T    C        0      0        2 
   1   chr1_54979446   Sample    T    C        0      0        2 
   1   chr1_54983514     AAsi    T    G        0      0        2 
   1   chr1_54983514     AKia    T    G        1      2        2 
   1   chr1_54983514     AOna    T    G        0      0        2 
   1   chr1_54983514     ASom    T    G        0      0        2 
   1   chr1_54983514     HCab    T    G        0      0        2 
   1   chr1_54983514     HPrz    T    G        0      0        2 
   1   chr1_54983514     ZBoe    T    G        0      0        2 
   1   chr1_54983514     ZGre    T    G        0      0        2 
   1   chr1_54983514     ZHar    T    G        0      0        2 
   1   chr1_54983514   Sample    T    G        0      0        2 
   1   chr1_54989709     AAsi    G    C        0      0        2 
   1   chr1_54989709     AKia    G    C        0      0        2 
   1   chr1_54989709     AOna    G    C        0      0        2 
   1   chr1_54989709     ASom    G    C        0      0        2 
   1   chr1_54989709     HCab    G    C        0      0        2 
   1   chr1_54989709     HPrz    G    C      0.5      1        2 
   1   chr1_54989709     ZBoe    G    C        0      0        2 
   1   chr1_54989709     ZGre    G    C        0      0        2 
   1   chr1_54989709     ZHar    G    C        0      0        2 
   1   chr1_54989709   Sample    G    C        0      0        2 
   1   chr1_54990227     AAsi    T    C        0      0        2 
   1   chr1_54990227     AKia    T    C        0      0        2 
   1   chr1_54990227     AOna    T    C        0      0        2 
   1   chr1_54990227     ASom    T    C        0      0        2 
   1   chr1_54990227     HCab    T    C        1      2        2 
   1   chr1_54990227     HPrz    T    C        1      2        2 
   1   chr1_54990227     ZBoe    T    C        0      0        2 
   1   chr1_54990227     ZGre    T    C        0      0        2 
   1   chr1_54990227     ZHar    T    C        0      0        2 
   1   chr1_54990227   Sample    T    C        0      0        2 
   1   chr1_54993044     AAsi    T    C        0      0        2 
   1   chr1_54993044     AKia    T    C        0      0        2 
   1   chr1_54993044     AOna    T    C        0      0        2 
   1   chr1_54993044     ASom    T    C      0.5      1        2 
   1   chr1_54993044     HCab    T    C        0      0        2 
   1   chr1_54993044     HPrz    T    C        0      0        2 
   1   chr1_54993044     ZBoe    T    C        0      0        2 
   1   chr1_54993044     ZGre    T    C        0      0        2 
   1   chr1_54993044     ZHar    T    C        0      0        2 
   1   chr1_54993044   Sample    T    C        0      0        2 
   1   chr1_54995528     AAsi    A    G        0      0        2 
   1   chr1_54995528     AKia    A    G        0      0        2 
   1   chr1_54995528     AOna    A    G        0      0        2 
   1   chr1_54995528     ASom    A    G        0      0        2 
   1   chr1_54995528     HCab    A    G        1      2        2 
   1   chr1_54995528     HPrz    A    G        1      2        2 
   1   chr1_54995528     ZBoe    A    G        0      0        2 
   1   chr1_54995528     ZGre    A    G        0      0        2 
   1   chr1_54995528     ZHar    A    G        0      0        2 
   1   chr1_54995528   Sample    A    G        0      0        2 
   1   chr1_55001775     AAsi    G    A        0      0        2 
   1   chr1_55001775     AKia    G    A        1      2        2 
   1   chr1_55001775     AOna    G    A        0      0        2 
   1   chr1_55001775     ASom    G    A        0      0        2 
   1   chr1_55001775     HCab    G    A        0      0        2 
   1   chr1_55001775     HPrz    G    A        0      0        2 
   1   chr1_55001775     ZBoe    G    A        0      0        2 
   1   chr1_55001775     ZGre    G    A        0      0        2 
   1   chr1_55001775     ZHar    G    A        0      0        2 
   1   chr1_55001775   Sample    G    A        0      0        2 
   1   chr1_55008582     AAsi    A    G        0      0        2 
   1   chr1_55008582     AKia    A    G        0      0        2 
   1   chr1_55008582     AOna    A    G        0      0        2 
   1   chr1_55008582     ASom    A    G        0      0        2 
   1   chr1_55008582     HCab    A    G        0      0        2 
   1   chr1_55008582     HPrz    A    G        0      0        2 
   1   chr1_55008582     ZBoe    A    G        0      0        2 
   1   chr1_55008582     ZGre    A    G        0      0        2 
   1   chr1_55008582     ZHar    A    G        1      2        2 
   1   chr1_55008582   Sample    A    G        0      0        2 
   1   chr1_55010547     AAsi    G    T        0      0        2 
   1   chr1_55010547     AKia    G    T        0      0        2 
   1   chr1_55010547     AOna    G    T        0      0        2 
   1   chr1_55010547     ASom    G    T        0      0        2 
   1   chr1_55010547     HCab    G    T        0      0        2 
   1   chr1_55010547     HPrz    G    T        0      0        2 
   1   chr1_55010547     ZBoe    G    T      0.5      1        2 
   1   chr1_55010547     ZGre    G    T        0      0        2 
   1   chr1_55010547     ZHar    G    T        0      0        2 
   1   chr1_55010547   Sample    G    T        0      0        2 
   1   chr1_55011187     AAsi    C    A        0      0        2 
   1   chr1_55011187     AKia    C    A        0      0        2 
   1   chr1_55011187     AOna    C    A        0      0        2 
   1   chr1_55011187     ASom    C    A        0      0        2 
   1   chr1_55011187     HCab    C    A        0      0        2 
   1   chr1_55011187     HPrz    C    A        0      0        2 
   1   chr1_55011187     ZBoe    C    A      0.5      1        2 
   1   chr1_55011187     ZGre    C    A        0      0        2 
   1   chr1_55011187     ZHar    C    A        0      0        2 
   1   chr1_55011187   Sample    C    A        0      0        2 
   1   chr1_55028244     AAsi    C    G        0      0        2 
   1   chr1_55028244     AKia    C    G        0      0        2 
   1   chr1_55028244     AOna    C    G        0      0        2 
   1   chr1_55028244     ASom    C    G        0      0        2 
   1   chr1_55028244     HCab    C    G        1      2        2 
   1   chr1_55028244     HPrz    C    G        1      2        2 
   1   chr1_55028244     ZBoe    C    G        0      0        2 
   1   chr1_55028244     ZGre    C    G        0      0        2 
   1   chr1_55028244     ZHar    C    G        0      0        2 
   1   chr1_55028244   Sample    C    G        0      0        2 
   1   chr1_55036765     AAsi    A    G        0      0        2 
   1   chr1_55036765     AKia    A    G        0      0        2 
   1   chr1_55036765     AOna    A    G        0      0        2 
   1   chr1_55036765     ASom    A    G      0.5      1        2 
   1   chr1_55036765     HCab    A    G        0      0        2 
   1   chr1_55036765     HPrz    A    G        0      0        2 
   1   chr1_55036765     ZBoe    A    G        0      0        2 
   1   chr1_55036765     ZGre    A    G        0      0        2 
   1   chr1_55036765     ZHar    A    G        0      0        2 
   1   chr1_55036765   Sample    A    G        0      0        2 
   1   chr1_55038983     AAsi    G    A        0      0        2 
   1   chr1_55038983     AKia    G    A        0      0        2 
   1   chr1_55038983     AOna    G    A        0      0        2 
   1   chr1_55038983     ASom    G    A        0      0        2 
   1   chr1_55038983     HCab    G    A        0      0        2 
   1   chr1_55038983     HPrz    G    A        0      0        2 
   1   chr1_55038983     ZBoe    G    A      0.5      1        2 
   1   chr1_55038983     ZGre    G    A        0      0        2 
   1   chr1_55038983     ZHar    G    A        0      0        2 
   1   chr1_55038983   Sample    G    A        0      0        2 
   1   chr1_55040416     AAsi    G    A        0      0        2 
   1   chr1_55040416     AKia    G    A        0      0        2 
   1   chr1_55040416     AOna    G    A        0      0        2 
   1   chr1_55040416     ASom    G    A        0      0        2 
   1   chr1_55040416     HCab    G    A      0.5      1        2 
   1   chr1_55040416     HPrz    G    A        1      2        2 
   1   chr1_55040416     ZBoe    G    A        0      0        2 
   1   chr1_55040416     ZGre    G    A        0      0        2 
   1   chr1_55040416     ZHar    G    A        0      0        2 
   1   chr1_55040416   Sample    G    A        0      0        2 
   1   chr1_55041109     AAsi    A    G        0      0        2 
   1   chr1_55041109     AKia    A    G        1      2        2 
   1   chr1_55041109     AOna    A    G        0      0        2 
   1   chr1_55041109     ASom    A    G        0      0        2 
   1   chr1_55041109     HCab    A    G        0      0        2 
   1   chr1_55041109     HPrz    A    G        0      0        2 
   1   chr1_55041109     ZBoe    A    G        0      0        2 
   1   chr1_55041109     ZGre    A    G        0      0        2 
   1   chr1_55041109     ZHar    A    G        0      0        2 
   1   chr1_55041109   Sample    A    G        0      0        2 
   1   chr1_55042076     AAsi    A    T        0      0        2 
   1   chr1_55042076     AKia    A    T        0      0        2 
   1   chr1_55042076     AOna    A    T        0      0        2 
   1   chr1_55042076     ASom    A    T        0      0        2 
   1   chr1_55042076     HCab    A    T      0.5      1        2 
   1   chr1_55042076     HPrz    A    T        0      0        2 
   1   chr1_55042076     ZBoe    A    T        0      0        2 
   1   chr1_55042076     ZGre    A    T        0      0        2 
   1   chr1_55042076     ZHar    A    T        0      0        2 
   1   chr1_55042076   Sample    A    T        0      0        2 
   1   chr1_55044466     AAsi    C    T        0      0        2 
   1   chr1_55044466     AKia    C    T        1      2        2 
   1   chr1_55044466     AOna    C    T        0      0        2 
   1   chr1_55044466     ASom    C    T        0      0        2 
   1   chr1_55044466     HCab    C    T        1      2        2 
   1   chr1_55044466     HPrz    C    T        1      2        2 
   1   chr1_55044466     ZBoe    C    T      0.5      1        2 
   1   chr1_55044466     ZGre    C    T        0      0        2 
   1   chr1_55044466     ZHar    C    T        0      0        2 
   1   chr1_55044466   Sample    C    T        0      0        2 
   1   chr1_55046169     AAsi    T    C        0      0        2 
   1   chr1_55046169     AKia    T    C        0      0        2 
   1   chr1_55046169     AOna    T    C        0      0        2 
   1   chr1_55046169     ASom    T    C        0      0        2 
   1   chr1_55046169     HCab    T    C        0      0        2 
   1   chr1_55046169     HPrz    T    C      0.5      1        2 
   1   chr1_55046169     ZBoe    T    C        0      0        2 
   1   chr1_55046169     ZGre    T    C        0      0        2 
   1   chr1_55046169     ZHar    T    C        0      0        2 
   1   chr1_55046169   Sample    T    C        0      0        2 
   1   chr1_55048999     AAsi    T    C        0      0        2 
   1   chr1_55048999     AKia    T    C        0      0        2 
   1   chr1_55048999     AOna    T    C        0      0        2 
   1   chr1_55048999     ASom    T    C        0      0        2 
   1   chr1_55048999     HCab    T    C        0      0        2 
   1   chr1_55048999     HPrz    T    C        0      0        2 
   1   chr1_55048999     ZBoe    T    C      0.5      1        2 
   1   chr1_55048999     ZGre    T    C        0      0        2 
   1   chr1_55048999     ZHar    T    C        0      0        2 
   1   chr1_55048999   Sample    T    C        0      0        2 
   1   chr1_55057032     AAsi    T    A        0      0        2 
   1   chr1_55057032     AKia    T    A        0      0        2 
   1   chr1_55057032     AOna    T    A        0      0        2 
   1   chr1_55057032     ASom    T    A        0      0        2 
   1   chr1_55057032     HCab    T    A        1      2        2 
   1   chr1_55057032     HPrz    T    A        1      2        2 
   1   chr1_55057032     ZBoe    T    A        0      0        2 
   1   chr1_55057032     ZGre    T    A        0      0        2 
   1   chr1_55057032     ZHar    T    A        0      0        2 
   1   chr1_55057032   Sample    T    A        0      0        2 
   1   chr1_55058824     AAsi    C    A        0      0        2 
   1   chr1_55058824     AKia    C    A        0      0        2 
   1   chr1_55058824     AOna    C    A        0      0        2 
   1   chr1_55058824     ASom    C    A        0      0        2 
   1   chr1_55058824     HCab    C    A        0      0        2 
   1   chr1_55058824     HPrz    C    A      0.5      1        2 
   1   chr1_55058824     ZBoe    C    A        0      0        2 
   1   chr1_55058824     ZGre    C    A        0      0        2 
   1   chr1_55058824     ZHar    C    A        0      0        2 
   1   chr1_55058824   Sample    C    A        0      0        2 
   1   chr1_55066255     AAsi    A    G        0      0        2 
   1   chr1_55066255     AKia    A    G        0      0        2 
   1   chr1_55066255     AOna    A    G        0      0        2 
   1   chr1_55066255     ASom    A    G        0      0        2 
   1   chr1_55066255     HCab    A    G        1      2        2 
   1   chr1_55066255     HPrz    A    G        1      2        2 
   1   chr1_55066255     ZBoe    A    G        0      0        2 
   1   chr1_55066255     ZGre    A    G        0      0        2 
   1   chr1_55066255     ZHar    A    G        0      0        2 
   1   chr1_55066255   Sample    A    G        0      0        2 
   1   chr1_55081742     AAsi    G    A        0      0        2 
   1   chr1_55081742     AKia    G    A        0      0        2 
   1   chr1_55081742     AOna    G    A        0      0        2 
   1   chr1_55081742     ASom    G    A        0      0        2 
   1   chr1_55081742     HCab    G    A      0.5      1        2 
   1   chr1_55081742     HPrz    G    A        0      0        2 
   1   chr1_55081742     ZBoe    G    A        0      0        2 
   1   chr1_55081742     ZGre    G    A        0      0        2 
   1   chr1_55081742     ZHar    G    A        0      0        2 
   1   chr1_55081742   Sample    G    A        0      0        2 
   1   chr1_55085996     AAsi    T    C        0      0        2 
   1   chr1_55085996     AKia    T    C        0      0        2 
   1   chr1_55085996     AOna    T    C        0      0        2 
   1   chr1_55085996     ASom    T    C        0      0        2 
   1   chr1_55085996     HCab    T    C        0      0        2 
   1   chr1_55085996     HPrz    T    C      0.5      1        2 
   1   chr1_55085996     ZBoe    T    C        0      0        2 
   1   chr1_55085996     ZGre    T    C        0      0        2 
   1   chr1_55085996     ZHar    T    C        0      0        2 
   1   chr1_55085996   Sample    T    C        0      0        2 
   1   chr1_55091614     AAsi    C    T        0      0        2 
   1   chr1_55091614     AKia    C    T        0      0        2 
   1   chr1_55091614     AOna    C    T        0      0        2 
   1   chr1_55091614     ASom    C    T        0      0        2 
   1   chr1_55091614     HCab    C    T        0      0        2 
   1   chr1_55091614     HPrz    C    T        0      0        2 
   1   chr1_55091614     ZBoe    C    T        0      0        2 
   1   chr1_55091614     ZGre    C    T        1      2        2 
   1   chr1_55091614     ZHar    C    T        0      0        2 
   1   chr1_55091614   Sample    C    T        0      0        2 
   1   chr1_55095566     AAsi    T    C        0      0        2 
   1   chr1_55095566     AKia    T    C        0      0        2 
   1   chr1_55095566     AOna    T    C        0      0        2 
   1   chr1_55095566     ASom    T    C        0      0        2 
   1   chr1_55095566     HCab    T    C        0      0        2 
   1   chr1_55095566     HPrz    T    C        0      0        2 
   1   chr1_55095566     ZBoe    T    C        0      0        2 
   1   chr1_55095566     ZGre    T    C        0      0        2 
   1   chr1_55095566     ZHar    T    C        1      2        2 
   1   chr1_55095566   Sample    T    C        0      0        2 
   1   chr1_55097323     AAsi    T    C        0      0        2 
   1   chr1_55097323     AKia    T    C        0      0        2 
   1   chr1_55097323     AOna    T    C        0      0        2 
   1   chr1_55097323     ASom    T    C        0      0        2 
   1   chr1_55097323     HCab    T    C      0.5      1        2 
   1   chr1_55097323     HPrz    T    C        0      0        2 
   1   chr1_55097323     ZBoe    T    C        0      0        2 
   1   chr1_55097323     ZGre    T    C        0      0        2 
   1   chr1_55097323     ZHar    T    C        0      0        2 
   1   chr1_55097323   Sample    T    C        0      0        2 
   1   chr1_55111268     AAsi    A    G      0.5      1        2 
   1   chr1_55111268     AKia    A    G        0      0        2 
   1   chr1_55111268     AOna    A    G        0      0        2 
   1   chr1_55111268     ASom    A    G        0      0        2 
   1   chr1_55111268     HCab    A    G        1      2        2 
   1   chr1_55111268     HPrz    A    G        1      2        2 
   1   chr1_55111268     ZBoe    A    G        0      0        2 
   1   chr1_55111268     ZGre    A    G        0      0        2 
   1   chr1_55111268     ZHar    A    G        0      0        2 
   1   chr1_55111268   Sample    A    G        1      2        2 
   1   chr1_55115132     AAsi    C    A        1      2        2 
   1   chr1_55115132     AKia    C    A        0      0        2 
   1   chr1_55115132     AOna    C    A      0.5      1        2 
   1   chr1_55115132     ASom    C    A        0      0        2 
   1   chr1_55115132     HCab    C    A        1      2        2 
   1   chr1_55115132     HPrz    C    A        1      2        2 
   1   chr1_55115132     ZBoe    C    A        0      0        2 
   1   chr1_55115132     ZGre    C    A        0      0        2 
   1   chr1_55115132     ZHar    C    A        0      0        2 
   1   chr1_55115132   Sample    C    A        1      2        2 
   1   chr1_55119870     AAsi    T    C        0      0        2 
   1   chr1_55119870     AKia    T    C        0      0        2 
   1   chr1_55119870     AOna    T    C        0      0        2 
   1   chr1_55119870     ASom    T    C        0      0        2 
   1   chr1_55119870     HCab    T    C        1      2        2 
   1   chr1_55119870     HPrz    T    C        1      2        2 
   1   chr1_55119870     ZBoe    T    C        0      0        2 
   1   chr1_55119870     ZGre    T    C        0      0        2 
   1   chr1_55119870     ZHar    T    C        0      0        2 
   1   chr1_55119870   Sample    T    C        0      0        2 
   1   chr1_55120213     AAsi    T    A        0      0        2 
   1   chr1_55120213     AKia    T    A        0      0        2 
   1   chr1_55120213     AOna    T    A      0.5      1        2 
   1   chr1_55120213     ASom    T    A        0      0        2 
   1   chr1_55120213     HCab    T    A        0      0        2 
   1   chr1_55120213     HPrz    T    A        0      0        2 
   1   chr1_55120213     ZBoe    T    A        0      0        2 
   1   chr1_55120213     ZGre    T    A        0      0        2 
   1   chr1_55120213     ZHar    T    A        0      0        2 
   1   chr1_55120213   Sample    T    A        0      0        2 
   1   chr1_55124703     AAsi    C    T        1      2        2 
   1   chr1_55124703     AKia    C    T        0      0        2 
   1   chr1_55124703     AOna    C    T        0      0        2 
   1   chr1_55124703     ASom    C    T        1      2        2 
   1   chr1_55124703     HCab    C    T        0      0        2 
   1   chr1_55124703     HPrz    C    T        0      0        2 
   1   chr1_55124703     ZBoe    C    T        0      0        2 
   1   chr1_55124703     ZGre    C    T        0      0        2 
   1   chr1_55124703     ZHar    C    T        0      0        2 
   1   chr1_55124703   Sample    C    T        1      2        2 
   1   chr1_55127045     AAsi    A    G        0      0        2 
   1   chr1_55127045     AKia    A    G        0      0        2 
   1   chr1_55127045     AOna    A    G        0      0        2 
   1   chr1_55127045     ASom    A    G        0      0        2 
   1   chr1_55127045     HCab    A    G        0      0        2 
   1   chr1_55127045     HPrz    A    G      0.5      1        2 
   1   chr1_55127045     ZBoe    A    G        0      0        2 
   1   chr1_55127045     ZGre    A    G        0      0        2 
   1   chr1_55127045     ZHar    A    G        0      0        2 
   1   chr1_55127045   Sample    A    G        0      0        2 
   1   chr1_55127953     AAsi    T    C        0      0        2 
   1   chr1_55127953     AKia    T    C        0      0        2 
   1   chr1_55127953     AOna    T    C      0.5      1        2 
   1   chr1_55127953     ASom    T    C        0      0        2 
   1   chr1_55127953     HCab    T    C        0      0        2 
   1   chr1_55127953     HPrz    T    C        0      0        2 
   1   chr1_55127953     ZBoe    T    C        0      0        2 
   1   chr1_55127953     ZGre    T    C        0      0        2 
   1   chr1_55127953     ZHar    T    C        0      0        2 
   1   chr1_55127953   Sample    T    C        0      0        2 
   1   chr1_55133301     AAsi    A    G        0      0        2 
   1   chr1_55133301     AKia    A    G        0      0        2 
   1   chr1_55133301     AOna    A    G        0      0        2 
   1   chr1_55133301     ASom    A    G        0      0        2 
   1   chr1_55133301     HCab    A    G        1      2        2 
   1   chr1_55133301     HPrz    A    G        1      2        2 
   1   chr1_55133301     ZBoe    A    G        0      0        2 
   1   chr1_55133301     ZGre    A    G        0      0        2 
   1   chr1_55133301     ZHar    A    G        0      0        2 
   1   chr1_55133301   Sample    A    G        0      0        2 
   1   chr1_55148760     AAsi    T    C        0      0        2 
   1   chr1_55148760     AKia    T    C        0      0        2 
   1   chr1_55148760     AOna    T    C        0      0        2 
   1   chr1_55148760     ASom    T    C        0      0        2 
   1   chr1_55148760     HCab    T    C        0      0        2 
   1   chr1_55148760     HPrz    T    C        0      0        2 
   1   chr1_55148760     ZBoe    T    C        0      0        2 
   1   chr1_55148760     ZGre    T    C        1      2        2 
   1   chr1_55148760     ZHar    T    C        0      0        2 
   1   chr1_55148760   Sample    T    C        0      0        2 
   1   chr1_55154401     AAsi    T    C        0      0        2 
   1   chr1_55154401     AKia    T    C        0      0        2 
   1   chr1_55154401     AOna    T    C        0      0        2 
   1   chr1_55154401     ASom    T    C        0      0        2 
   1   chr1_55154401     HCab    T    C        1      2        2 
   1   chr1_55154401     HPrz    T    C        1      2        2 
   1   chr1_55154401     ZBoe    T    C        0      0        2 
   1   chr1_55154401     ZGre    T    C        0      0        2 
   1   chr1_55154401     ZHar    T    C        0      0        2 
   1   chr1_55154401   Sample    T    C        0      0        2 
   1   chr1_55154646     AAsi    A    G        0      0        2 
   1   chr1_55154646     AKia    A    G        0      0        2 
   1   chr1_55154646     AOna    A    G        0      0        2 
   1   chr1_55154646     ASom    A    G        0      0        2 
   1   chr1_55154646     HCab    A    G      0.5      1        2 
   1   chr1_55154646     HPrz    A    G        0      0        2 
   1   chr1_55154646     ZBoe    A    G        0      0        2 
   1   chr1_55154646     ZGre    A    G        0      0        2 
   1   chr1_55154646     ZHar    A    G        0      0        2 
   1   chr1_55154646   Sample    A    G        0      0        2 
   1   chr1_55156775     AAsi    A    G        0      0        2 
   1   chr1_55156775     AKia    A    G        0      0        2 
   1   chr1_55156775     AOna    A    G        0      0        2 
   1   chr1_55156775     ASom    A    G        0      0        2 
   1   chr1_55156775     HCab    A    G        0      0        2 
   1   chr1_55156775     HPrz    A    G        0      0        2 
   1   chr1_55156775     ZBoe    A    G        0      0        2 
   1   chr1_55156775     ZGre    A    G        1      2        2 
   1   chr1_55156775     ZHar    A    G        0      0        2 
   1   chr1_55156775   Sample    A    G        0      0        2 
   1   chr1_55170512     AAsi    C    T        0      0        2 
   1   chr1_55170512     AKia    C    T        0      0        2 
   1   chr1_55170512     AOna    C    T        0      0        2 
   1   chr1_55170512     ASom    C    T        0      0        2 
   1   chr1_55170512     HCab    C    T        1      2        2 
   1   chr1_55170512     HPrz    C    T        1      2        2 
   1   chr1_55170512     ZBoe    C    T        0      0        2 
   1   chr1_55170512     ZGre    C    T        0      0        2 
   1   chr1_55170512     ZHar    C    T        0      0        2 
   1   chr1_55170512   Sample    C    T        0      0        2 
   1   chr1_55176625     AAsi    A    C        0      0        2 
   1   chr1_55176625     AKia    A    C        1      2        2 
   1   chr1_55176625     AOna    A    C        0      0        2 
   1   chr1_55176625     ASom    A    C        0      0        2 
   1   chr1_55176625     HCab    A    C        0      0        2 
   1   chr1_55176625     HPrz    A    C        0      0        2 
   1   chr1_55176625     ZBoe    A    C        0      0        2 
   1   chr1_55176625     ZGre    A    C        0      0        2 
   1   chr1_55176625     ZHar    A    C        0      0        2 
   1   chr1_55176625   Sample    A    C        0      0        2 
   1   chr1_55177337     AAsi    T    C        0      0        2 
   1   chr1_55177337     AKia    T    C        0      0        2 
   1   chr1_55177337     AOna    T    C        0      0        2 
   1   chr1_55177337     ASom    T    C        0      0        2 
   1   chr1_55177337     HCab    T    C        0      0        2 
   1   chr1_55177337     HPrz    T    C        0      0        2 
   1   chr1_55177337     ZBoe    T    C      0.5      1        2 
   1   chr1_55177337     ZGre    T    C        0      0        2 
   1   chr1_55177337     ZHar    T    C        0      0        2 
   1   chr1_55177337   Sample    T    C        0      0        2 
   1   chr1_55182798     AAsi    G    C        0      0        2 
   1   chr1_55182798     AKia    G    C        0      0        2 
   1   chr1_55182798     AOna    G    C        0      0        2 
   1   chr1_55182798     ASom    G    C        0      0        2 
   1   chr1_55182798     HCab    G    C        0      0        2 
   1   chr1_55182798     HPrz    G    C      0.5      1        2 
   1   chr1_55182798     ZBoe    G    C        0      0        2 
   1   chr1_55182798     ZGre    G    C        0      0        2 
   1   chr1_55182798     ZHar    G    C        0      0        2 
   1   chr1_55182798   Sample    G    C        0      0        2 
   1   chr1_55194012     AAsi    A    G        0      0        2 
   1   chr1_55194012     AKia    A    G        0      0        2 
   1   chr1_55194012     AOna    A    G        0      0        2 
   1   chr1_55194012     ASom    A    G      0.5      1        2 
   1   chr1_55194012     HCab    A    G        0      0        2 
   1   chr1_55194012     HPrz    A    G        0      0        2 
   1   chr1_55194012     ZBoe    A    G        0      0        2 
   1   chr1_55194012     ZGre    A    G        0      0        2 
   1   chr1_55194012     ZHar    A    G        0      0        2 
   1   chr1_55194012   Sample    A    G        0      0        2 
   1   chr1_55194726     AAsi    C    T        0      0        2 
   1   chr1_55194726     AKia    C    T        0      0        2 
   1   chr1_55194726     AOna    C    T        0      0        2 
   1   chr1_55194726     ASom    C    T        0      0        2 
   1   chr1_55194726     HCab    C    T        0      0        2 
   1   chr1_55194726     HPrz    C    T        0      0        2 
   1   chr1_55194726     ZBoe    C    T        1      2        2 
   1   chr1_55194726     ZGre    C    T        0      0        2 
   1   chr1_55194726     ZHar    C    T        1      2        2 
   1   chr1_55194726   Sample    C    T        0      0        2 
   1   chr1_55196057     AAsi    A    G        0      0        2 
   1   chr1_55196057     AKia    A    G        0      0        2 
   1   chr1_55196057     AOna    A    G        0      0        2 
   1   chr1_55196057     ASom    A    G        0      0        2 
   1   chr1_55196057     HCab    A    G        1      2        2 
   1   chr1_55196057     HPrz    A    G        1      2        2 
   1   chr1_55196057     ZBoe    A    G        0      0        2 
   1   chr1_55196057     ZGre    A    G        0      0        2 
   1   chr1_55196057     ZHar    A    G        0      0        2 
   1   chr1_55196057   Sample    A    G        0      0        2 
   1   chr1_55209659     AAsi    C    T        0      0        2 
   1   chr1_55209659     AKia    C    T        0      0        2 
   1   chr1_55209659     AOna    C    T        0      0        2 
   1   chr1_55209659     ASom    C    T        0      0        2 
   1   chr1_55209659     HCab    C    T        1      2        2 
   1   chr1_55209659     HPrz    C    T        1      2        2 
   1   chr1_55209659     ZBoe    C    T        0      0        2 
   1   chr1_55209659     ZGre    C    T        0      0        2 
   1   chr1_55209659     ZHar    C    T        0      0        2 
   1   chr1_55209659   Sample    C    T        0      0        2 
   1   chr1_55214817     AAsi    G    A        0      0        2 
   1   chr1_55214817     AKia    G    A        0      0        2 
   1   chr1_55214817     AOna    G    A        0      0        2 
   1   chr1_55214817     ASom    G    A      0.5      1        2 
   1   chr1_55214817     HCab    G    A        0      0        2 
   1   chr1_55214817     HPrz    G    A        0      0        2 
   1   chr1_55214817     ZBoe    G    A        0      0        2 
   1   chr1_55214817     ZGre    G    A        0      0        2 
   1   chr1_55214817     ZHar    G    A        0      0        2 
   1   chr1_55214817   Sample    G    A        0      0        2 
   1   chr1_55216160     AAsi    G    A        0      0        2 
   1   chr1_55216160     AKia    G    A        0      0        2 
   1   chr1_55216160     AOna    G    A        0      0        2 
   1   chr1_55216160     ASom    G    A        0      0        2 
   1   chr1_55216160     HCab    G    A        1      2        2 
   1   chr1_55216160     HPrz    G    A        1      2        2 
   1   chr1_55216160     ZBoe    G    A        0      0        2 
   1   chr1_55216160     ZGre    G    A        0      0        2 
   1   chr1_55216160     ZHar    G    A        0      0        2 
   1   chr1_55216160   Sample    G    A        0      0        2 
   1   chr1_55217341     AAsi    G    A        0      0        2 
   1   chr1_55217341     AKia    G    A        0      0        2 
   1   chr1_55217341     AOna    G    A        0      0        2 
   1   chr1_55217341     ASom    G    A        0      0        2 
   1   chr1_55217341     HCab    G    A        0      0        2 
   1   chr1_55217341     HPrz    G    A        0      0        2 
   1   chr1_55217341     ZBoe    G    A      0.5      1        2 
   1   chr1_55217341     ZGre    G    A        0      0        2 
   1   chr1_55217341     ZHar    G    A        0      0        2 
   1   chr1_55217341   Sample    G    A        0      0        2 
   1   chr1_55221598     AAsi    C    T        0      0        2 
   1   chr1_55221598     AKia    C    T        0      0        2 
   1   chr1_55221598     AOna    C    T        0      0        2 
   1   chr1_55221598     ASom    C    T        0      0        2 
   1   chr1_55221598     HCab    C    T        0      0        2 
   1   chr1_55221598     HPrz    C    T        0      0        2 
   1   chr1_55221598     ZBoe    C    T        0      0        2 
   1   chr1_55221598     ZGre    C    T      0.5      1        2 
   1   chr1_55221598     ZHar    C    T        0      0        2 
   1   chr1_55221598   Sample    C    T        0      0        2 
   1   chr1_55228659     AAsi    C    T        0      0        2 
   1   chr1_55228659     AKia    C    T        0      0        2 
   1   chr1_55228659     AOna    C    T        0      0        2 
   1   chr1_55228659     ASom    C    T        0      0        2 
   1   chr1_55228659     HCab    C    T      0.5      1        2 
   1   chr1_55228659     HPrz    C    T      0.5      1        2 
   1   chr1_55228659     ZBoe    C    T        0      0        2 
   1   chr1_55228659     ZGre    C    T        0      0        2 
   1   chr1_55228659     ZHar    C    T        0      0        2 
   1   chr1_55228659   Sample    C    T        0      0        2 
   1   chr1_55230058     AAsi    A    C        0      0        2 
   1   chr1_55230058     AKia    A    C        0      0        2 
   1   chr1_55230058     AOna    A    C        0      0        2 
   1   chr1_55230058     ASom    A    C        0      0        2 
   1   chr1_55230058     HCab    A    C        0      0        2 
   1   chr1_55230058     HPrz    A    C        0      0        2 
   1   chr1_55230058     ZBoe    A    C        0      0        2 
   1   chr1_55230058     ZGre    A    C        0      0        2 
   1   chr1_55230058     ZHar    A    C      0.5      1        2 
   1   chr1_55230058   Sample    A    C        0      0        2 
   1   chr1_55232161     AAsi    T    C        0      0        2 
   1   chr1_55232161     AKia    T    C        0      0        2 
   1   chr1_55232161     AOna    T    C        0      0        2 
   1   chr1_55232161     ASom    T    C        0      0        2 
   1   chr1_55232161     HCab    T    C        1      2        2 
   1   chr1_55232161     HPrz    T    C        1      2        2 
   1   chr1_55232161     ZBoe    T    C        0      0        2 
   1   chr1_55232161     ZGre    T    C        0      0        2 
   1   chr1_55232161     ZHar    T    C        0      0        2 
   1   chr1_55232161   Sample    T    C        0      0        2 
   1   chr1_55234784     AAsi    C    T        0      0        2 
   1   chr1_55234784     AKia    C    T        0      0        2 
   1   chr1_55234784     AOna    C    T      0.5      1        2 
   1   chr1_55234784     ASom    C    T        0      0        2 
   1   chr1_55234784     HCab    C    T        0      0        2 
   1   chr1_55234784     HPrz    C    T        0      0        2 
   1   chr1_55234784     ZBoe    C    T        0      0        2 
   1   chr1_55234784     ZGre    C    T        0      0        2 
   1   chr1_55234784     ZHar    C    T        0      0        2 
   1   chr1_55234784   Sample    C    T        0      0        2 
   1   chr1_55237006     AAsi    C    T        0      0        2 
   1   chr1_55237006     AKia    C    T        0      0        2 
   1   chr1_55237006     AOna    C    T        0      0        2 
   1   chr1_55237006     ASom    C    T        0      0        2 
   1   chr1_55237006     HCab    C    T        0      0        2 
   1   chr1_55237006     HPrz    C    T        0      0        2 
   1   chr1_55237006     ZBoe    C    T      0.5      1        2 
   1   chr1_55237006     ZGre    C    T        0      0        2 
   1   chr1_55237006     ZHar    C    T        0      0        2 
   1   chr1_55237006   Sample    C    T        0      0        2 
   1   chr1_55238067     AAsi    A    G        0      0        2 
   1   chr1_55238067     AKia    A    G        0      0        2 
   1   chr1_55238067     AOna    A    G        0      0        2 
   1   chr1_55238067     ASom    A    G        0      0        2 
   1   chr1_55238067     HCab    A    G        0      0        2 
   1   chr1_55238067     HPrz    A    G        0      0        2 
   1   chr1_55238067     ZBoe    A    G      0.5      1        2 
   1   chr1_55238067     ZGre    A    G        0      0        2 
   1   chr1_55238067     ZHar    A    G        0      0        2 
   1   chr1_55238067   Sample    A    G        0      0        2 
   1   chr1_55239332     AAsi    T    C        0      0        2 
   1   chr1_55239332     AKia    T    C      0.5      1        2 
   1   chr1_55239332     AOna    T    C        0      0        2 
   1   chr1_55239332     ASom    T    C        0      0        2 
   1   chr1_55239332     HCab    T    C        0      0        2 
   1   chr1_55239332     HPrz    T    C        0      0        2 
   1   chr1_55239332     ZBoe    T    C        0      0        2 
   1   chr1_55239332     ZGre    T    C        0      0        2 
   1   chr1_55239332     ZHar    T    C        0      0        2 
   1   chr1_55239332   Sample    T    C        0      0        2 
   1   chr1_55239414     AAsi    A    C        0      0        2 
   1   chr1_55239414     AKia    A    C        0      0        2 
   1   chr1_55239414     AOna    A    C        0      0        2 
   1   chr1_55239414     ASom    A    C        0      0        2 
   1   chr1_55239414     HCab    A    C        0      0        2 
   1   chr1_55239414     HPrz    A    C        0      0        2 
   1   chr1_55239414     ZBoe    A    C        0      0        2 
   1   chr1_55239414     ZGre    A    C        1      2        2 
   1   chr1_55239414     ZHar    A    C        0      0        2 
   1   chr1_55239414   Sample    A    C        0      0        2 
   1   chr1_55241511     AAsi    T    G        0      0        2 
   1   chr1_55241511     AKia    T    G      0.5      1        2 
   1   chr1_55241511     AOna    T    G        0      0        2 
   1   chr1_55241511     ASom    T    G        0      0        2 
   1   chr1_55241511     HCab    T    G        0      0        2 
   1   chr1_55241511     HPrz    T    G        0      0        2 
   1   chr1_55241511     ZBoe    T    G        0      0        2 
   1   chr1_55241511     ZGre    T    G        0      0        2 
   1   chr1_55241511     ZHar    T    G        0      0        2 
   1   chr1_55241511   Sample    T    G        0      0        2 
   1   chr1_55250996     AAsi    G    T        0      0        2 
   1   chr1_55250996     AKia    G    T        0      0        2 
   1   chr1_55250996     AOna    G    T        0      0        2 
   1   chr1_55250996     ASom    G    T        0      0        2 
   1   chr1_55250996     HCab    G    T      0.5      1        2 
   1   chr1_55250996     HPrz    G    T      0.5      1        2 
   1   chr1_55250996     ZBoe    G    T        0      0        2 
   1   chr1_55250996     ZGre    G    T        0      0        2 
   1   chr1_55250996     ZHar    G    T        0      0        2 
   1   chr1_55250996   Sample    G    T        0      0        2 
   1   chr1_55251734     AAsi    C    T        0      0        2 
   1   chr1_55251734     AKia    C    T        0      0        2 
   1   chr1_55251734     AOna    C    T      0.5      1        2 
   1   chr1_55251734     ASom    C    T        0      0        2 
   1   chr1_55251734     HCab    C    T        0      0        2 
   1   chr1_55251734     HPrz    C    T        0      0        2 
   1   chr1_55251734     ZBoe    C    T        0      0        2 
   1   chr1_55251734     ZGre    C    T        0      0        2 
   1   chr1_55251734     ZHar    C    T        0      0        2 
   1   chr1_55251734   Sample    C    T        0      0        2 
   1   chr1_55260453     AAsi    T    G        0      0        2 
   1   chr1_55260453     AKia    T    G        0      0        2 
   1   chr1_55260453     AOna    T    G        0      0        2 
   1   chr1_55260453     ASom    T    G        0      0        2 
   1   chr1_55260453     HCab    T    G        0      0        2 
   1   chr1_55260453     HPrz    T    G        0      0        2 
   1   chr1_55260453     ZBoe    T    G      0.5      1        2 
   1   chr1_55260453     ZGre    T    G        0      0        2 
   1   chr1_55260453     ZHar    T    G        0      0        2 
   1   chr1_55260453   Sample    T    G        0      0        2 
   1   chr1_55265852     AAsi    A    G        0      0        2 
   1   chr1_55265852     AKia    A    G        0      0        2 
   1   chr1_55265852     AOna    A    G        0      0        2 
   1   chr1_55265852     ASom    A    G        0      0        2 
   1   chr1_55265852     HCab    A    G        1      2        2 
   1   chr1_55265852     HPrz    A    G        1      2        2 
   1   chr1_55265852     ZBoe    A    G        0      0        2 
   1   chr1_55265852     ZGre    A    G        0      0        2 
   1   chr1_55265852     ZHar    A    G        0      0        2 
   1   chr1_55265852   Sample    A    G        0      0        2 
   1   chr1_55266148     AAsi    C    T        0      0        2 
   1   chr1_55266148     AKia    C    T        0      0        2 
   1   chr1_55266148     AOna    C    T        0      0        2 
   1   chr1_55266148     ASom    C    T        0      0        2 
   1   chr1_55266148     HCab    C    T        0      0        2 
   1   chr1_55266148     HPrz    C    T        0      0        2 
   1   chr1_55266148     ZBoe    C    T      0.5      1        2 
   1   chr1_55266148     ZGre    C    T        0      0        2 
   1   chr1_55266148     ZHar    C    T        0      0        2 
   1   chr1_55266148   Sample    C    T        1      2        2 
   1   chr1_55274995     AAsi    C    G        0      0        2 
   1   chr1_55274995     AKia    C    G        0      0        2 
   1   chr1_55274995     AOna    C    G        0      0        2 
   1   chr1_55274995     ASom    C    G        0      0        2 
   1   chr1_55274995     HCab    C    G        0      0        2 
   1   chr1_55274995     HPrz    C    G        0      0        2 
   1   chr1_55274995     ZBoe    C    G      0.5      1        2 
   1   chr1_55274995     ZGre    C    G        0      0        2 
   1   chr1_55274995     ZHar    C    G        0      0        2 
   1   chr1_55274995   Sample    C    G        0      0        2 
   1   chr1_55283842     AAsi    G    T      0.5      1        2 
   1   chr1_55283842     AKia    G    T        0      0        2 
   1   chr1_55283842     AOna    G    T        0      0        2 
   1   chr1_55283842     ASom    G    T        0      0        2 
   1   chr1_55283842     HCab    G    T        0      0        2 
   1   chr1_55283842     HPrz    G    T        0      0        2 
   1   chr1_55283842     ZBoe    G    T        0      0        2 
   1   chr1_55283842     ZGre    G    T        0      0        2 
   1   chr1_55283842     ZHar    G    T        0      0        2 
   1   chr1_55283842   Sample    G    T        0      0        2 
   1   chr1_55297144     AAsi    T    C      0.5      1        2 
   1   chr1_55297144     AKia    T    C        0      0        2 
   1   chr1_55297144     AOna    T    C        0      0        2 
   1   chr1_55297144     ASom    T    C        0      0        2 
   1   chr1_55297144     HCab    T    C        0      0        2 
   1   chr1_55297144     HPrz    T    C        0      0        2 
   1   chr1_55297144     ZBoe    T    C        0      0        2 
   1   chr1_55297144     ZGre    T    C        0      0        2 
   1   chr1_55297144     ZHar    T    C        0      0        2 
   1   chr1_55297144   Sample    T    C        0      0        2 
   1   chr1_55299875     AAsi    A    G        0      0        2 
   1   chr1_55299875     AKia    A    G        0      0        2 
   1   chr1_55299875     AOna    A    G        0      0        2 
   1   chr1_55299875     ASom    A    G        0      0        2 
   1   chr1_55299875     HCab    A    G        0      0        2 
   1   chr1_55299875     HPrz    A    G      0.5      1        2 
   1   chr1_55299875     ZBoe    A    G        0      0        2 
   1   chr1_55299875     ZGre    A    G        0      0        2 
   1   chr1_55299875     ZHar    A    G        0      0        2 
   1   chr1_55299875   Sample    A    G        0      0        2 
   1   chr1_55300272     AAsi    A    G        0      0        2 
   1   chr1_55300272     AKia    A    G        0      0        2 
   1   chr1_55300272     AOna    A    G        0      0        2 
   1   chr1_55300272     ASom    A    G        0      0        2 
   1   chr1_55300272     HCab    A    G        1      2        2 
   1   chr1_55300272     HPrz    A    G        0      0        2 
   1   chr1_55300272     ZBoe    A    G        0      0        2 
   1   chr1_55300272     ZGre    A    G        0      0        2 
   1   chr1_55300272     ZHar    A    G        0      0        2 
   1   chr1_55300272   Sample    A    G        0      0        2 
   1   chr1_55303132     AAsi    T    A        0      0        2 
   1   chr1_55303132     AKia    T    A        1      2        2 
   1   chr1_55303132     AOna    T    A        0      0        2 
   1   chr1_55303132     ASom    T    A        0      0        2 
   1   chr1_55303132     HCab    T    A        0      0        2 
   1   chr1_55303132     HPrz    T    A        0      0        2 
   1   chr1_55303132     ZBoe    T    A        0      0        2 
   1   chr1_55303132     ZGre    T    A        0      0        2 
   1   chr1_55303132     ZHar    T    A        0      0        2 
   1   chr1_55303132   Sample    T    A        0      0        2 
   1   chr1_55313675     AAsi    T    G        0      0        2 
   1   chr1_55313675     AKia    T    G        0      0        2 
   1   chr1_55313675     AOna    T    G        0      0        2 
   1   chr1_55313675     ASom    T    G        0      0        2 
   1   chr1_55313675     HCab    T    G        0      0        2 
   1   chr1_55313675     HPrz    T    G        0      0        2 
   1   chr1_55313675     ZBoe    T    G        0      0        2 
   1   chr1_55313675     ZGre    T    G        0      0        2 
   1   chr1_55313675     ZHar    T    G        1      2        2 
   1   chr1_55313675   Sample    T    G        0      0        2 
   1   chr1_55319155     AAsi    G    A        0      0        2 
   1   chr1_55319155     AKia    G    A        0      0        2 
   1   chr1_55319155     AOna    G    A        0      0        2 
   1   chr1_55319155     ASom    G    A        0      0        2 
   1   chr1_55319155     HCab    G    A      0.5      1        2 
   1   chr1_55319155     HPrz    G    A        0      0        2 
   1   chr1_55319155     ZBoe    G    A        0      0        2 
   1   chr1_55319155     ZGre    G    A        0      0        2 
   1   chr1_55319155     ZHar    G    A        0      0        2 
   1   chr1_55319155   Sample    G    A        0      0        2 
   1   chr1_55319658     AAsi    T    C        0      0        2 
   1   chr1_55319658     AKia    T    C        0      0        2 
   1   chr1_55319658     AOna    T    C        0      0        2 
   1   chr1_55319658     ASom    T    C        0      0        2 
   1   chr1_55319658     HCab    T    C        1      2        2 
   1   chr1_55319658     HPrz    T    C        1      2        2 
   1   chr1_55319658     ZBoe    T    C        1      2        2 
   1   chr1_55319658     ZGre    T    C        0      0        2 
   1   chr1_55319658     ZHar    T    C        0      0        2 
   1   chr1_55319658   Sample    T    C        0      0        2 
   1   chr1_55322223     AAsi    G    T        0      0        2 
   1   chr1_55322223     AKia    G    T        0      0        2 
   1   chr1_55322223     AOna    G    T      0.5      1        2 
   1   chr1_55322223     ASom    G    T        0      0        2 
   1   chr1_55322223     HCab    G    T        0      0        2 
   1   chr1_55322223     HPrz    G    T        0      0        2 
   1   chr1_55322223     ZBoe    G    T        0      0        2 
   1   chr1_55322223     ZGre    G    T        0      0        2 
   1   chr1_55322223     ZHar    G    T        0      0        2 
   1   chr1_55322223   Sample    G    T        0      0        2 
   1   chr1_55322758     AAsi    G    C        0      0        2 
   1   chr1_55322758     AKia    G    C        0      0        2 
   1   chr1_55322758     AOna    G    C        0      0        2 
   1   chr1_55322758     ASom    G    C        0      0        2 
   1   chr1_55322758     HCab    G    C        0      0        2 
   1   chr1_55322758     HPrz    G    C        0      0        2 
   1   chr1_55322758     ZBoe    G    C        0      0        2 
   1   chr1_55322758     ZGre    G    C        0      0        2 
   1   chr1_55322758     ZHar    G    C        1      2        2 
   1   chr1_55322758   Sample    G    C        0      0        2 
   1   chr1_55323996     AAsi    A    G        0      0        2 
   1   chr1_55323996     AKia    A    G        0      0        2 
   1   chr1_55323996     AOna    A    G        0      0        2 
   1   chr1_55323996     ASom    A    G        0      0        2 
   1   chr1_55323996     HCab    A    G        1      2        2 
   1   chr1_55323996     HPrz    A    G        1      2        2 
   1   chr1_55323996     ZBoe    A    G        0      0        2 
   1   chr1_55323996     ZGre    A    G        0      0        2 
   1   chr1_55323996     ZHar    A    G        0      0        2 
   1   chr1_55323996   Sample    A    G        0      0        2 
   1   chr1_55324905     AAsi    G    C        0      0        2 
   1   chr1_55324905     AKia    G    C        0      0        2 
   1   chr1_55324905     AOna    G    C        1      2        2 
   1   chr1_55324905     ASom    G    C        0      0        2 
   1   chr1_55324905     HCab    G    C        0      0        2 
   1   chr1_55324905     HPrz    G    C        0      0        2 
   1   chr1_55324905     ZBoe    G    C        0      0        2 
   1   chr1_55324905     ZGre    G    C        0      0        2 
   1   chr1_55324905     ZHar    G    C        0      0        2 
   1   chr1_55324905   Sample    G    C        0      0        2 
   1   chr1_55326529     AAsi    G    T        0      0        2 
   1   chr1_55326529     AKia    G    T        0      0        2 
   1   chr1_55326529     AOna    G    T        0      0        2 
   1   chr1_55326529     ASom    G    T        0      0        2 
   1   chr1_55326529     HCab    G    T        0      0        2 
   1   chr1_55326529     HPrz    G    T      0.5      1        2 
   1   chr1_55326529     ZBoe    G    T        0      0        2 
   1   chr1_55326529     ZGre    G    T        0      0        2 
   1   chr1_55326529     ZHar    G    T        0      0        2 
   1   chr1_55326529   Sample    G    T        0      0        2 
   1   chr1_55330222     AAsi    T    G        0      0        2 
   1   chr1_55330222     AKia    T    G        0      0        2 
   1   chr1_55330222     AOna    T    G        0      0        2 
   1   chr1_55330222     ASom    T    G        0      0        2 
   1   chr1_55330222     HCab    T    G        1      2        2 
   1   chr1_55330222     HPrz    T    G        1      2        2 
   1   chr1_55330222     ZBoe    T    G        0      0        2 
   1   chr1_55330222     ZGre    T    G        0      0        2 
   1   chr1_55330222     ZHar    T    G        0      0        2 
   1   chr1_55330222   Sample    T    G        0      0        2 
   1   chr1_55332178     AAsi    C    G        0      0        2 
   1   chr1_55332178     AKia    C    G        1      2        2 
   1   chr1_55332178     AOna    C    G        0      0        2 
   1   chr1_55332178     ASom    C    G        0      0        2 
   1   chr1_55332178     HCab    C    G        0      0        2 
   1   chr1_55332178     HPrz    C    G        0      0        2 
   1   chr1_55332178     ZBoe    C    G        0      0        2 
   1   chr1_55332178     ZGre    C    G        0      0        2 
   1   chr1_55332178     ZHar    C    G        0      0        2 
   1   chr1_55332178   Sample    C    G        0      0        2 
   1   chr1_55338376     AAsi    A    T        0      0        2 
   1   chr1_55338376     AKia    A    T        0      0        2 
   1   chr1_55338376     AOna    A    T        0      0        2 
   1   chr1_55338376     ASom    A    T        0      0        2 
   1   chr1_55338376     HCab    A    T        0      0        2 
   1   chr1_55338376     HPrz    A    T        0      0        2 
   1   chr1_55338376     ZBoe    A    T        0      0        2 
   1   chr1_55338376     ZGre    A    T      0.5      1        2 
   1   chr1_55338376     ZHar    A    T        0      0        2 
   1   chr1_55338376   Sample    A    T        0      0        2 
   1   chr1_55338403     AAsi    T    C        0      0        2 
   1   chr1_55338403     AKia    T    C        0      0        2 
   1   chr1_55338403     AOna    T    C        0      0        2 
   1   chr1_55338403     ASom    T    C        0      0        2 
   1   chr1_55338403     HCab    T    C        1      2        2 
   1   chr1_55338403     HPrz    T    C        1      2        2 
   1   chr1_55338403     ZBoe    T    C        0      0        2 
   1   chr1_55338403     ZGre    T    C        0      0        2 
   1   chr1_55338403     ZHar    T    C        0      0        2 
   1   chr1_55338403   Sample    T    C        0      0        2 
   1   chr1_55343169     AAsi    A    G        0      0        2 
   1   chr1_55343169     AKia    A    G        0      0        2 
   1   chr1_55343169     AOna    A    G        0      0        2 
   1   chr1_55343169     ASom    A    G        0      0        2 
   1   chr1_55343169     HCab    A    G      0.5      1        2 
   1   chr1_55343169     HPrz    A    G        0      0        2 
   1   chr1_55343169     ZBoe    A    G        0      0        2 
   1   chr1_55343169     ZGre    A    G        0      0        2 
   1   chr1_55343169     ZHar    A    G        0      0        2 
   1   chr1_55343169   Sample    A    G        0      0        2 
   1   chr1_55355940     AAsi    C    T        0      0        2 
   1   chr1_55355940     AKia    C    T        0      0        2 
   1   chr1_55355940     AOna    C    T        0      0        2 
   1   chr1_55355940     ASom    C    T        0      0        2 
   1   chr1_55355940     HCab    C    T        0      0        2 
   1   chr1_55355940     HPrz    C    T      0.5      1        2 
   1   chr1_55355940     ZBoe    C    T        0      0        2 
   1   chr1_55355940     ZGre    C    T        0      0        2 
   1   chr1_55355940     ZHar    C    T        0      0        2 
   1   chr1_55355940   Sample    C    T        0      0        2 
   1   chr1_55362875     AAsi    T    C      0.5      1        2 
   1   chr1_55362875     AKia    T    C        0      0        2 
   1   chr1_55362875     AOna    T    C        0      0        2 
   1   chr1_55362875     ASom    T    C        0      0        2 
   1   chr1_55362875     HCab    T    C        0      0        2 
   1   chr1_55362875     HPrz    T    C        0      0        2 
   1   chr1_55362875     ZBoe    T    C        0      0        2 
   1   chr1_55362875     ZGre    T    C        0      0        2 
   1   chr1_55362875     ZHar    T    C        0      0        2 
   1   chr1_55362875   Sample    T    C        0      0        2 
   1   chr1_55363779     AAsi    T    G        0      0        2 
   1   chr1_55363779     AKia    T    G        0      0        2 
   1   chr1_55363779     AOna    T    G        0      0        2 
   1   chr1_55363779     ASom    T    G        1      2        2 
   1   chr1_55363779     HCab    T    G        0      0        2 
   1   chr1_55363779     HPrz    T    G        0      0        2 
   1   chr1_55363779     ZBoe    T    G        0      0        2 
   1   chr1_55363779     ZGre    T    G        0      0        2 
   1   chr1_55363779     ZHar    T    G        0      0        2 
   1   chr1_55363779   Sample    T    G        0      0        2 
   1   chr1_55367241     AAsi    T    C        0      0        2 
   1   chr1_55367241     AKia    T    C        0      0        2 
   1   chr1_55367241     AOna    T    C      0.5      1        2 
   1   chr1_55367241     ASom    T    C        0      0        2 
   1   chr1_55367241     HCab    T    C        0      0        2 
   1   chr1_55367241     HPrz    T    C        0      0        2 
   1   chr1_55367241     ZBoe    T    C        0      0        2 
   1   chr1_55367241     ZGre    T    C        0      0        2 
   1   chr1_55367241     ZHar    T    C        0      0        2 
   1   chr1_55367241   Sample    T    C        0      0        2 
   1   chr1_55370655     AAsi    G    A        0      0        2 
   1   chr1_55370655     AKia    G    A        0      0        2 
   1   chr1_55370655     AOna    G    A        0      0        2 
   1   chr1_55370655     ASom    G    A        0      0        2 
   1   chr1_55370655     HCab    G    A        1      2        2 
   1   chr1_55370655     HPrz    G    A        1      2        2 
   1   chr1_55370655     ZBoe    G    A        0      0        2 
   1   chr1_55370655     ZGre    G    A        0      0        2 
   1   chr1_55370655     ZHar    G    A        0      0        2 
   1   chr1_55370655   Sample    G    A        0      0        2 
   1   chr1_55393285     AAsi    C    A        0      0        2 
   1   chr1_55393285     AKia    C    A        0      0        2 
   1   chr1_55393285     AOna    C    A        0      0        2 
   1   chr1_55393285     ASom    C    A        0      0        2 
   1   chr1_55393285     HCab    C    A        1      2        2 
   1   chr1_55393285     HPrz    C    A        1      2        2 
   1   chr1_55393285     ZBoe    C    A        0      0        2 
   1   chr1_55393285     ZGre    C    A        0      0        2 
   1   chr1_55393285     ZHar    C    A        0      0        2 
   1   chr1_55393285   Sample    C    A        0      0        2 
   1   chr1_55398678     AAsi    G    A        0      0        2 
   1   chr1_55398678     AKia    G    A        0      0        2 
   1   chr1_55398678     AOna    G    A        0      0        2 
   1   chr1_55398678     ASom    G    A        0      0        2 
   1   chr1_55398678     HCab    G    A        0      0        2 
   1   chr1_55398678     HPrz    G    A        0      0        2 
   1   chr1_55398678     ZBoe    G    A        0      0        2 
   1   chr1_55398678     ZGre    G    A        0      0        2 
   1   chr1_55398678     ZHar    G    A      0.5      1        2 
   1   chr1_55398678   Sample    G    A        0      0        2 
   1   chr1_55400311     AAsi    G    A        0      0        2 
   1   chr1_55400311     AKia    G    A        0      0        2 
   1   chr1_55400311     AOna    G    A        0      0        2 
   1   chr1_55400311     ASom    G    A        1      2        2 
   1   chr1_55400311     HCab    G    A        0      0        2 
   1   chr1_55400311     HPrz    G    A        0      0        2 
   1   chr1_55400311     ZBoe    G    A        0      0        2 
   1   chr1_55400311     ZGre    G    A        0      0        2 
   1   chr1_55400311     ZHar    G    A        0      0        2 
   1   chr1_55400311   Sample    G    A        0      0        2 
   1   chr1_55402714     AAsi    A    G        1      2        2 
   1   chr1_55402714     AKia    A    G        0      0        2 
   1   chr1_55402714     AOna    A    G      0.5      1        2 
   1   chr1_55402714     ASom    A    G        1      2        2 
   1   chr1_55402714     HCab    A    G        0      0        2 
   1   chr1_55402714     HPrz    A    G        0      0        2 
   1   chr1_55402714     ZBoe    A    G        0      0        2 
   1   chr1_55402714     ZGre    A    G        0      0        2 
   1   chr1_55402714     ZHar    A    G        0      0        2 
   1   chr1_55402714   Sample    A    G        1      2        2 
   1   chr1_55405793     AAsi    G    T        0      0        2 
   1   chr1_55405793     AKia    G    T      0.5      1        2 
   1   chr1_55405793     AOna    G    T      0.5      1        2 
   1   chr1_55405793     ASom    G    T        0      0        2 
   1   chr1_55405793     HCab    G    T        0      0        2 
   1   chr1_55405793     HPrz    G    T        0      0        2 
   1   chr1_55405793     ZBoe    G    T        0      0        2 
   1   chr1_55405793     ZGre    G    T        0      0        2 
   1   chr1_55405793     ZHar    G    T        0      0        2 
   1   chr1_55405793   Sample    G    T        0      0        2 
   1   chr1_55406204     AAsi    A    G        0      0        2 
   1   chr1_55406204     AKia    A    G        0      0        2 
   1   chr1_55406204     AOna    A    G      0.5      1        2 
   1   chr1_55406204     ASom    A    G        0      0        2 
   1   chr1_55406204     HCab    A    G        0      0        2 
   1   chr1_55406204     HPrz    A    G        0      0        2 
   1   chr1_55406204     ZBoe    A    G        0      0        2 
   1   chr1_55406204     ZGre    A    G        0      0        2 
   1   chr1_55406204     ZHar    A    G        0      0        2 
   1   chr1_55406204   Sample    A    G        0      0        2 
   1   chr1_55409045     AAsi    C    G        0      0        2 
   1   chr1_55409045     AKia    C    G        0      0        2 
   1   chr1_55409045     AOna    C    G        0      0        2 
   1   chr1_55409045     ASom    C    G        0      0        2 
   1   chr1_55409045     HCab    C    G        0      0        2 
   1   chr1_55409045     HPrz    C    G        0      0        2 
   1   chr1_55409045     ZBoe    C    G        1      2        2 
   1   chr1_55409045     ZGre    C    G        0      0        2 
   1   chr1_55409045     ZHar    C    G        1      2        2 
   1   chr1_55409045   Sample    C    G        0      0        2 
   1   chr1_55409269     AAsi    T    C        0      0        2 
   1   chr1_55409269     AKia    T    C        0      0        2 
   1   chr1_55409269     AOna    T    C        0      0        2 
   1   chr1_55409269     ASom    T    C        0      0        2 
   1   chr1_55409269     HCab    T    C        0      0        2 
   1   chr1_55409269     HPrz    T    C        0      0        2 
   1   chr1_55409269     ZBoe    T    C        0      0        2 
   1   chr1_55409269     ZGre    T    C        0      0        2 
   1   chr1_55409269     ZHar    T    C      0.5      1        2 
   1   chr1_55409269   Sample    T    C        0      0        2 
   1   chr1_55409820     AAsi    G    A        0      0        2 
   1   chr1_55409820     AKia    G    A        0      0        2 
   1   chr1_55409820     AOna    G    A        0      0        2 
   1   chr1_55409820     ASom    G    A        0      0        2 
   1   chr1_55409820     HCab    G    A        0      0        2 
   1   chr1_55409820     HPrz    G    A      0.5      1        2 
   1   chr1_55409820     ZBoe    G    A        0      0        2 
   1   chr1_55409820     ZGre    G    A        0      0        2 
   1   chr1_55409820     ZHar    G    A        0      0        2 
   1   chr1_55409820   Sample    G    A        0      0        2 
   1   chr1_55411173     AAsi    T    C        0      0        2 
   1   chr1_55411173     AKia    T    C        0      0        2 
   1   chr1_55411173     AOna    T    C        0      0        2 
   1   chr1_55411173     ASom    T    C        0      0        2 
   1   chr1_55411173     HCab    T    C        1      2        2 
   1   chr1_55411173     HPrz    T    C        1      2        2 
   1   chr1_55411173     ZBoe    T    C        0      0        2 
   1   chr1_55411173     ZGre    T    C        0      0        2 
   1   chr1_55411173     ZHar    T    C        0      0        2 
   1   chr1_55411173   Sample    T    C        0      0        2 
   1   chr1_55412171     AAsi    T    A        0      0        2 
   1   chr1_55412171     AKia    T    A        0      0        2 
   1   chr1_55412171     AOna    T    A        0      0        2 
   1   chr1_55412171     ASom    T    A        0      0        2 
   1   chr1_55412171     HCab    T    A        0      0        2 
   1   chr1_55412171     HPrz    T    A      0.5      1        2 
   1   chr1_55412171     ZBoe    T    A        0      0        2 
   1   chr1_55412171     ZGre    T    A        0      0        2 
   1   chr1_55412171     ZHar    T    A        0      0        2 
   1   chr1_55412171   Sample    T    A        0      0        2 
   1   chr1_55417534     AAsi    A    G        0      0        2 
   1   chr1_55417534     AKia    A    G        0      0        2 
   1   chr1_55417534     AOna    A    G        0      0        2 
   1   chr1_55417534     ASom    A    G        0      0        2 
   1   chr1_55417534     HCab    A    G        1      2        2 
   1   chr1_55417534     HPrz    A    G        1      2        2 
   1   chr1_55417534     ZBoe    A    G        0      0        2 
   1   chr1_55417534     ZGre    A    G        0      0        2 
   1   chr1_55417534     ZHar    A    G        0      0        2 
   1   chr1_55417534   Sample    A    G        0      0        2 
   1   chr1_55423743     AAsi    C    A        0      0        2 
   1   chr1_55423743     AKia    C    A        0      0        2 
   1   chr1_55423743     AOna    C    A        0      0        2 
   1   chr1_55423743     ASom    C    A        0      0        2 
   1   chr1_55423743     HCab    C    A        0      0        2 
   1   chr1_55423743     HPrz    C    A        0      0        2 
   1   chr1_55423743     ZBoe    C    A        0      0        2 
   1   chr1_55423743     ZGre    C    A        0      0        2 
   1   chr1_55423743     ZHar    C    A      0.5      1        2 
   1   chr1_55423743   Sample    C    A        0      0        2 
   1   chr1_55451355     AAsi    G    A        0      0        2 
   1   chr1_55451355     AKia    G    A        0      0        2 
   1   chr1_55451355     AOna    G    A        0      0        2 
   1   chr1_55451355     ASom    G    A      0.5      1        2 
   1   chr1_55451355     HCab    G    A        0      0        2 
   1   chr1_55451355     HPrz    G    A        0      0        2 
   1   chr1_55451355     ZBoe    G    A        0      0        2 
   1   chr1_55451355     ZGre    G    A        0      0        2 
   1   chr1_55451355     ZHar    G    A        0      0        2 
   1   chr1_55451355   Sample    G    A        0      0        2 
   1   chr1_55461212     AAsi    T    G        0      0        2 
   1   chr1_55461212     AKia    T    G      0.5      1        2 
   1   chr1_55461212     AOna    T    G        0      0        2 
   1   chr1_55461212     ASom    T    G        0      0        2 
   1   chr1_55461212     HCab    T    G        0      0        2 
   1   chr1_55461212     HPrz    T    G        0      0        2 
   1   chr1_55461212     ZBoe    T    G        0      0        2 
   1   chr1_55461212     ZGre    T    G        0      0        2 
   1   chr1_55461212     ZHar    T    G        0      0        2 
   1   chr1_55461212   Sample    T    G        0      0        2 
   1   chr1_55464270     AAsi    C    G        0      0        2 
   1   chr1_55464270     AKia    C    G        0      0        2 
   1   chr1_55464270     AOna    C    G      0.5      1        2 
   1   chr1_55464270     ASom    C    G        0      0        2 
   1   chr1_55464270     HCab    C    G        0      0        2 
   1   chr1_55464270     HPrz    C    G        0      0        2 
   1   chr1_55464270     ZBoe    C    G        0      0        2 
   1   chr1_55464270     ZGre    C    G        0      0        2 
   1   chr1_55464270     ZHar    C    G        0      0        2 
   1   chr1_55464270   Sample    C    G        0      0        2 
   1   chr1_55469877     AAsi    C    A        0      0        2 
   1   chr1_55469877     AKia    C    A        0      0        2 
   1   chr1_55469877     AOna    C    A        0      0        2 
   1   chr1_55469877     ASom    C    A        0      0        2 
   1   chr1_55469877     HCab    C    A        0      0        2 
   1   chr1_55469877     HPrz    C    A        0      0        2 
   1   chr1_55469877     ZBoe    C    A        0      0        2 
   1   chr1_55469877     ZGre    C    A        1      2        2 
   1   chr1_55469877     ZHar    C    A        0      0        2 
   1   chr1_55469877   Sample    C    A        0      0        2 
   1   chr1_55471881     AAsi    A    G        0      0        2 
   1   chr1_55471881     AKia    A    G        0      0        2 
   1   chr1_55471881     AOna    A    G        0      0        2 
   1   chr1_55471881     ASom    A    G        0      0        2 
   1   chr1_55471881     HCab    A    G        0      0        2 
   1   chr1_55471881     HPrz    A    G      0.5      1        2 
   1   chr1_55471881     ZBoe    A    G      0.5      1        2 
   1   chr1_55471881     ZGre    A    G        0      0        2 
   1   chr1_55471881     ZHar    A    G        0      0        2 
   1   chr1_55471881   Sample    A    G        0      0        2 
   1   chr1_55471892     AAsi    A    T        0      0        2 
   1   chr1_55471892     AKia    A    T        0      0        2 
   1   chr1_55471892     AOna    A    T        0      0        2 
   1   chr1_55471892     ASom    A    T      0.5      1        2 
   1   chr1_55471892     HCab    A    T        0      0        2 
   1   chr1_55471892     HPrz    A    T        0      0        2 
   1   chr1_55471892     ZBoe    A    T        0      0        2 
   1   chr1_55471892     ZGre    A    T        0      0        2 
   1   chr1_55471892     ZHar    A    T        0      0        2 
   1   chr1_55471892   Sample    A    T        0      0        2 
   1   chr1_55490164     AAsi    T    C        0      0        2 
   1   chr1_55490164     AKia    T    C        0      0        2 
   1   chr1_55490164     AOna    T    C        0      0        2 
   1   chr1_55490164     ASom    T    C        0      0        2 
   1   chr1_55490164     HCab    T    C        1      2        2 
   1   chr1_55490164     HPrz    T    C        1      2        2 
   1   chr1_55490164     ZBoe    T    C        0      0        2 
   1   chr1_55490164     ZGre    T    C        0      0        2 
   1   chr1_55490164     ZHar    T    C        0      0        2 
   1   chr1_55490164   Sample    T    C        0      0        2 
   1   chr1_55490897     AAsi    A    G        0      0        2 
   1   chr1_55490897     AKia    A    G        0      0        2 
   1   chr1_55490897     AOna    A    G      0.5      1        2 
   1   chr1_55490897     ASom    A    G        0      0        2 
   1   chr1_55490897     HCab    A    G        0      0        2 
   1   chr1_55490897     HPrz    A    G        0      0        2 
   1   chr1_55490897     ZBoe    A    G        0      0        2 
   1   chr1_55490897     ZGre    A    G        0      0        2 
   1   chr1_55490897     ZHar    A    G        0      0        2 
   1   chr1_55490897   Sample    A    G        0      0        2 
   1   chr1_55501172     AAsi    T    C        0      0        2 
   1   chr1_55501172     AKia    T    C        0      0        2 
   1   chr1_55501172     AOna    T    C        0      0        2 
   1   chr1_55501172     ASom    T    C        0      0        2 
   1   chr1_55501172     HCab    T    C        0      0        2 
   1   chr1_55501172     HPrz    T    C        0      0        2 
   1   chr1_55501172     ZBoe    T    C        1      2        2 
   1   chr1_55501172     ZGre    T    C        1      2        2 
   1   chr1_55501172     ZHar    T    C        1      2        2 
   1   chr1_55501172   Sample    T    C        0      0        2 
   1   chr1_55505397     AAsi    T    C        0      0        2 
   1   chr1_55505397     AKia    T    C        0      0        2 
   1   chr1_55505397     AOna    T    C        0      0        2 
   1   chr1_55505397     ASom    T    C        0      0        2 
   1   chr1_55505397     HCab    T    C        1      2        2 
   1   chr1_55505397     HPrz    T    C        1      2        2 
   1   chr1_55505397     ZBoe    T    C        0      0        2 
   1   chr1_55505397     ZGre    T    C        0      0        2 
   1   chr1_55505397     ZHar    T    C        0      0        2 
   1   chr1_55505397   Sample    T    C        0      0        2 
   1   chr1_55506700     AAsi    C    T        0      0        2 
   1   chr1_55506700     AKia    C    T        0      0        2 
   1   chr1_55506700     AOna    C    T      0.5      1        2 
   1   chr1_55506700     ASom    C    T        0      0        2 
   1   chr1_55506700     HCab    C    T        0      0        2 
   1   chr1_55506700     HPrz    C    T        0      0        2 
   1   chr1_55506700     ZBoe    C    T        0      0        2 
   1   chr1_55506700     ZGre    C    T        0      0        2 
   1   chr1_55506700     ZHar    C    T        0      0        2 
   1   chr1_55506700   Sample    C    T        0      0        2 
   1   chr1_55524744     AAsi    C    T        0      0        2 
   1   chr1_55524744     AKia    C    T        0      0        2 
   1   chr1_55524744     AOna    C    T        0      0        2 
   1   chr1_55524744     ASom    C    T        0      0        2 
   1   chr1_55524744     HCab    C    T        1      2        2 
   1   chr1_55524744     HPrz    C    T        1      2        2 
   1   chr1_55524744     ZBoe    C    T        0      0        2 
   1   chr1_55524744     ZGre    C    T        0      0        2 
   1   chr1_55524744     ZHar    C    T        0      0        2 
   1   chr1_55524744   Sample    C    T        0      0        2 
   1   chr1_55525143     AAsi    A    G        1      2        2 
   1   chr1_55525143     AKia    A    G        0      0        2 
   1   chr1_55525143     AOna    A    G        0      0        2 
   1   chr1_55525143     ASom    A    G        1      2        2 
   1   chr1_55525143     HCab    A    G        0      0        2 
   1   chr1_55525143     HPrz    A    G        0      0        2 
   1   chr1_55525143     ZBoe    A    G        0      0        2 
   1   chr1_55525143     ZGre    A    G        0      0        2 
   1   chr1_55525143     ZHar    A    G        0      0        2 
   1   chr1_55525143   Sample    A    G        1      2        2 
   1   chr1_55526654     AAsi    T    C        0      0        2 
   1   chr1_55526654     AKia    T    C        0      0        2 
   1   chr1_55526654     AOna    T    C        0      0        2 
   1   chr1_55526654     ASom    T    C        0      0        2 
   1   chr1_55526654     HCab    T    C        1      2        2 
   1   chr1_55526654     HPrz    T    C        1      2        2 
   1   chr1_55526654     ZBoe    T    C        0      0        2 
   1   chr1_55526654     ZGre    T    C        0      0        2 
   1   chr1_55526654     ZHar    T    C        0      0        2 
   1   chr1_55526654   Sample    T    C        0      0        2 
   1   chr1_55529774     AAsi    A    G        0      0        2 
   1   chr1_55529774     AKia    A    G        0      0        2 
   1   chr1_55529774     AOna    A    G        0      0        2 
   1   chr1_55529774     ASom    A    G        0      0        2 
   1   chr1_55529774     HCab    A    G        0      0        2 
   1   chr1_55529774     HPrz    A    G        0      0        2 
   1   chr1_55529774     ZBoe    A    G        1      2        2 
   1   chr1_55529774     ZGre    A    G        0      0        2 
   1   chr1_55529774     ZHar    A    G        0      0        2 
   1   chr1_55529774   Sample    A    G        0      0        2 
   1   chr1_55532553     AAsi    T    C        1      2        2 
   1   chr1_55532553     AKia    T    C        0      0        2 
   1   chr1_55532553     AOna    T    C        0      0        2 
   1   chr1_55532553     ASom    T    C        0      0        2 
   1   chr1_55532553     HCab    T    C        0      0        2 
   1   chr1_55532553     HPrz    T    C        0      0        2 
   1   chr1_55532553     ZBoe    T    C        0      0        2 
   1   chr1_55532553     ZGre    T    C        0      0        2 
   1   chr1_55532553     ZHar    T    C        0      0        2 
   1   chr1_55532553   Sample    T    C        1      2        2 
   1   chr1_55551987     AAsi    T    C        0      0        2 
   1   chr1_55551987     AKia    T    C        0      0        2 
   1   chr1_55551987     AOna    T    C        0      0        2 
   1   chr1_55551987     ASom    T    C        1      2        2 
   1   chr1_55551987     HCab    T    C        0      0        2 
   1   chr1_55551987     HPrz    T    C        0      0        2 
   1   chr1_55551987     ZBoe    T    C        0      0        2 
   1   chr1_55551987     ZGre    T    C        0      0        2 
   1   chr1_55551987     ZHar    T    C        0      0        2 
   1   chr1_55551987   Sample    T    C        0      0        2 
   1   chr1_55552253     AAsi    C    G        0      0        2 
   1   chr1_55552253     AKia    C    G        0      0        2 
   1   chr1_55552253     AOna    C    G        0      0        2 
   1   chr1_55552253     ASom    C    G        0      0        2 
   1   chr1_55552253     HCab    C    G        0      0        2 
   1   chr1_55552253     HPrz    C    G        0      0        2 
   1   chr1_55552253     ZBoe    C    G        0      0        2 
   1   chr1_55552253     ZGre    C    G        0      0        2 
   1   chr1_55552253     ZHar    C    G        1      2        2 
   1   chr1_55552253   Sample    C    G        0      0        2 
   1   chr1_55556757     AAsi    A    C        0      0        2 
   1   chr1_55556757     AKia    A    C        0      0        2 
   1   chr1_55556757     AOna    A    C        0      0        2 
   1   chr1_55556757     ASom    A    C        0      0        2 
   1   chr1_55556757     HCab    A    C        0      0        2 
   1   chr1_55556757     HPrz    A    C        0      0        2 
   1   chr1_55556757     ZBoe    A    C      0.5      1        2 
   1   chr1_55556757     ZGre    A    C        0      0        2 
   1   chr1_55556757     ZHar    A    C        0      0        2 
   1   chr1_55556757   Sample    A    C        0      0        2 
   1   chr1_55559624     AAsi    A    G        0      0        2 
   1   chr1_55559624     AKia    A    G        0      0        2 
   1   chr1_55559624     AOna    A    G        0      0        2 
   1   chr1_55559624     ASom    A    G        0      0        2 
   1   chr1_55559624     HCab    A    G      0.5      1        2 
   1   chr1_55559624     HPrz    A    G        0      0        2 
   1   chr1_55559624     ZBoe    A    G        0      0        2 
   1   chr1_55559624     ZGre    A    G        0      0        2 
   1   chr1_55559624     ZHar    A    G        0      0        2 
   1   chr1_55559624   Sample    A    G        0      0        2 
   1   chr1_55560177     AAsi    A    T        0      0        2 
   1   chr1_55560177     AKia    A    T        0      0        2 
   1   chr1_55560177     AOna    A    T        0      0        2 
   1   chr1_55560177     ASom    A    T        0      0        2 
   1   chr1_55560177     HCab    A    T        0      0        2 
   1   chr1_55560177     HPrz    A    T      0.5      1        2 
   1   chr1_55560177     ZBoe    A    T        0      0        2 
   1   chr1_55560177     ZGre    A    T        0      0        2 
   1   chr1_55560177     ZHar    A    T        0      0        2 
   1   chr1_55560177   Sample    A    T        0      0        2 
   1   chr1_55561179     AAsi    A    G        0      0        2 
   1   chr1_55561179     AKia    A    G        0      0        2 
   1   chr1_55561179     AOna    A    G        0      0        2 
   1   chr1_55561179     ASom    A    G        0      0        2 
   1   chr1_55561179     HCab    A    G        0      0        2 
   1   chr1_55561179     HPrz    A    G        0      0        2 
   1   chr1_55561179     ZBoe    A    G        0      0        2 
   1   chr1_55561179     ZGre    A    G        1      2        2 
   1   chr1_55561179     ZHar    A    G        0      0        2 
   1   chr1_55561179   Sample    A    G        0      0        2 
   1   chr1_55563811     AAsi    G    C        0      0        2 
   1   chr1_55563811     AKia    G    C        0      0        2 
   1   chr1_55563811     AOna    G    C        0      0        2 
   1   chr1_55563811     ASom    G    C        0      0        2 
   1   chr1_55563811     HCab    G    C        0      0        2 
   1   chr1_55563811     HPrz    G    C        0      0        2 
   1   chr1_55563811     ZBoe    G    C        0      0        2 
   1   chr1_55563811     ZGre    G    C        0      0        2 
   1   chr1_55563811     ZHar    G    C      0.5      1        2 
   1   chr1_55563811   Sample    G    C        0      0        2 
   1   chr1_55577535     AAsi    A    G        0      0        2 
   1   chr1_55577535     AKia    A    G        0      0        2 
   1   chr1_55577535     AOna    A    G        0      0        2 
   1   chr1_55577535     ASom    A    G      0.5      1        2 
   1   chr1_55577535     HCab    A    G        0      0        2 
   1   chr1_55577535     HPrz    A    G        0      0        2 
   1   chr1_55577535     ZBoe    A    G        0      0        2 
   1   chr1_55577535     ZGre    A    G        0      0        2 
   1   chr1_55577535     ZHar    A    G        0      0        2 
   1   chr1_55577535   Sample    A    G        0      0        2 
   1   chr1_55582944     AAsi    T    G        0      0        2 
   1   chr1_55582944     AKia    T    G        0      0        2 
   1   chr1_55582944     AOna    T    G        0      0        2 
   1   chr1_55582944     ASom    T    G        0      0        2 
   1   chr1_55582944     HCab    T    G        1      2        2 
   1   chr1_55582944     HPrz    T    G        1      2        2 
   1   chr1_55582944     ZBoe    T    G        0      0        2 
   1   chr1_55582944     ZGre    T    G        0      0        2 
   1   chr1_55582944     ZHar    T    G        0      0        2 
   1   chr1_55582944   Sample    T    G        0      0        2 
   1   chr1_55591358     AAsi    C    A        0      0        2 
   1   chr1_55591358     AKia    C    A        0      0        2 
   1   chr1_55591358     AOna    C    A        0      0        2 
   1   chr1_55591358     ASom    C    A        0      0        2 
   1   chr1_55591358     HCab    C    A      0.5      1        2 
   1   chr1_55591358     HPrz    C    A      0.5      1        2 
   1   chr1_55591358     ZBoe    C    A        0      0        2 
   1   chr1_55591358     ZGre    C    A        0      0        2 
   1   chr1_55591358     ZHar    C    A        0      0        2 
   1   chr1_55591358   Sample    C    A        0      0        2 
   1   chr1_55592153     AAsi    G    A        0      0        2 
   1   chr1_55592153     AKia    G    A        0      0        2 
   1   chr1_55592153     AOna    G    A      0.5      1        2 
   1   chr1_55592153     ASom    G    A        0      0        2 
   1   chr1_55592153     HCab    G    A        0      0        2 
   1   chr1_55592153     HPrz    G    A        0      0        2 
   1   chr1_55592153     ZBoe    G    A        0      0        2 
   1   chr1_55592153     ZGre    G    A        0      0        2 
   1   chr1_55592153     ZHar    G    A        0      0        2 
   1   chr1_55592153   Sample    G    A        0      0        2 
   1   chr1_55603503     AAsi    T    C        0      0        2 
   1   chr1_55603503     AKia    T    C      0.5      1        2 
   1   chr1_55603503     AOna    T    C        0      0        2 
   1   chr1_55603503     ASom    T    C        0      0        2 
   1   chr1_55603503     HCab    T    C        0      0        2 
   1   chr1_55603503     HPrz    T    C        0      0        2 
   1   chr1_55603503     ZBoe    T    C        0      0        2 
   1   chr1_55603503     ZGre    T    C        0      0        2 
   1   chr1_55603503     ZHar    T    C        0      0        2 
   1   chr1_55603503   Sample    T    C        0      0        2 
   1   chr1_55609181     AAsi    C    G        0      0        2 
   1   chr1_55609181     AKia    C    G        0      0        2 
   1   chr1_55609181     AOna    C    G        0      0        2 
   1   chr1_55609181     ASom    C    G        0      0        2 
   1   chr1_55609181     HCab    C    G        1      2        2 
   1   chr1_55609181     HPrz    C    G        1      2        2 
   1   chr1_55609181     ZBoe    C    G        0      0        2 
   1   chr1_55609181     ZGre    C    G        0      0        2 
   1   chr1_55609181     ZHar    C    G        0      0        2 
   1   chr1_55609181   Sample    C    G        0      0        2 
   1   chr1_55624845     AAsi    C    T        0      0        2 
   1   chr1_55624845     AKia    C    T        0      0        2 
   1   chr1_55624845     AOna    C    T        0      0        2 
   1   chr1_55624845     ASom    C    T        0      0        2 
   1   chr1_55624845     HCab    C    T        0      0        2 
   1   chr1_55624845     HPrz    C    T        0      0        2 
   1   chr1_55624845     ZBoe    C    T      0.5      1        2 
   1   chr1_55624845     ZGre    C    T        0      0        2 
   1   chr1_55624845     ZHar    C    T        0      0        2 
   1   chr1_55624845   Sample    C    T        0      0        2 
   1   chr1_55635268     AAsi    T    C        0      0        2 
   1   chr1_55635268     AKia    T    C        0      0        2 
   1   chr1_55635268     AOna    T    C        0      0        2 
   1   chr1_55635268     ASom    T    C        0      0        2 
   1   chr1_55635268     HCab    T    C        0      0        2 
   1   chr1_55635268     HPrz    T    C        0      0        2 
   1   chr1_55635268     ZBoe    T    C        0      0        2 
   1   chr1_55635268     ZGre    T    C        1      2        2 
   1   chr1_55635268     ZHar    T    C        0      0        2 
   1   chr1_55635268   Sample    T    C        0      0        2 
   1   chr1_55642508     AAsi    C    T        0      0        2 
   1   chr1_55642508     AKia    C    T        0      0        2 
   1   chr1_55642508     AOna    C    T        0      0        2 
   1   chr1_55642508     ASom    C    T        0      0        2 
   1   chr1_55642508     HCab    C    T      0.5      1        2 
   1   chr1_55642508     HPrz    C    T        0      0        2 
   1   chr1_55642508     ZBoe    C    T        0      0        2 
   1   chr1_55642508     ZGre    C    T        0      0        2 
   1   chr1_55642508     ZHar    C    T        0      0        2 
   1   chr1_55642508   Sample    C    T        0      0        2 
   1   chr1_55651221     AAsi    C    T        0      0        2 
   1   chr1_55651221     AKia    C    T        0      0        2 
   1   chr1_55651221     AOna    C    T        0      0        2 
   1   chr1_55651221     ASom    C    T        0      0        2 
   1   chr1_55651221     HCab    C    T        0      0        2 
   1   chr1_55651221     HPrz    C    T      0.5      1        2 
   1   chr1_55651221     ZBoe    C    T        0      0        2 
   1   chr1_55651221     ZGre    C    T        0      0        2 
   1   chr1_55651221     ZHar    C    T        0      0        2 
   1   chr1_55651221   Sample    C    T        0      0        2 
   1   chr1_55657278     AAsi    T    C        0      0        2 
   1   chr1_55657278     AKia    T    C        1      2        2 
   1   chr1_55657278     AOna    T    C        0      0        2 
   1   chr1_55657278     ASom    T    C        0      0        2 
   1   chr1_55657278     HCab    T    C        0      0        2 
   1   chr1_55657278     HPrz    T    C        0      0        2 
   1   chr1_55657278     ZBoe    T    C        0      0        2 
   1   chr1_55657278     ZGre    T    C        0      0        2 
   1   chr1_55657278     ZHar    T    C        0      0        2 
   1   chr1_55657278   Sample    T    C        0      0        2 
   1   chr1_55664318     AAsi    G    T        0      0        2 
   1   chr1_55664318     AKia    G    T        0      0        2 
   1   chr1_55664318     AOna    G    T        0      0        2 
   1   chr1_55664318     ASom    G    T        0      0        2 
   1   chr1_55664318     HCab    G    T        0      0        2 
   1   chr1_55664318     HPrz    G    T        0      0        2 
   1   chr1_55664318     ZBoe    G    T        1      2        2 
   1   chr1_55664318     ZGre    G    T        1      2        2 
   1   chr1_55664318     ZHar    G    T        0      0        2 
   1   chr1_55664318   Sample    G    T        0      0        2 
   1   chr1_55668783     AAsi    C    T        1      2        2 
   1   chr1_55668783     AKia    C    T        1      2        2 
   1   chr1_55668783     AOna    C    T        1      2        2 
   1   chr1_55668783     ASom    C    T        1      2        2 
   1   chr1_55668783     HCab    C    T        0      0        2 
   1   chr1_55668783     HPrz    C    T        0      0        2 
   1   chr1_55668783     ZBoe    C    T        0      0        2 
   1   chr1_55668783     ZGre    C    T        0      0        2 
   1   chr1_55668783     ZHar    C    T        0      0        2 
   1   chr1_55668783   Sample    C    T        1      2        2 
   1   chr1_55680328     AAsi    A    G        0      0        2 
   1   chr1_55680328     AKia    A    G      0.5      1        2 
   1   chr1_55680328     AOna    A    G        0      0        2 
   1   chr1_55680328     ASom    A    G        0      0        2 
   1   chr1_55680328     HCab    A    G        0      0        2 
   1   chr1_55680328     HPrz    A    G        0      0        2 
   1   chr1_55680328     ZBoe    A    G        0      0        2 
   1   chr1_55680328     ZGre    A    G        0      0        2 
   1   chr1_55680328     ZHar    A    G        0      0        2 
   1   chr1_55680328   Sample    A    G        0      0        2 
   1   chr1_55680653     AAsi    A    G        0      0        2 
   1   chr1_55680653     AKia    A    G        0      0        2 
   1   chr1_55680653     AOna    A    G        0      0        2 
   1   chr1_55680653     ASom    A    G        0      0        2 
   1   chr1_55680653     HCab    A    G        0      0        2 
   1   chr1_55680653     HPrz    A    G        0      0        2 
   1   chr1_55680653     ZBoe    A    G      0.5      1        2 
   1   chr1_55680653     ZGre    A    G        0      0        2 
   1   chr1_55680653     ZHar    A    G        1      2        2 
   1   chr1_55680653   Sample    A    G        0      0        2 
   1   chr1_55681543     AAsi    C    T        0      0        2 
   1   chr1_55681543     AKia    C    T        0      0        2 
   1   chr1_55681543     AOna    C    T        0      0        2 
   1   chr1_55681543     ASom    C    T        0      0        2 
   1   chr1_55681543     HCab    C    T        0      0        2 
   1   chr1_55681543     HPrz    C    T        0      0        2 
   1   chr1_55681543     ZBoe    C    T      0.5      1        2 
   1   chr1_55681543     ZGre    C    T        0      0        2 
   1   chr1_55681543     ZHar    C    T        0      0        2 
   1   chr1_55681543   Sample    C    T        0      0        2 
   1   chr1_55683367     AAsi    C    A      0.5      1        2 
   1   chr1_55683367     AKia    C    A        0      0        2 
   1   chr1_55683367     AOna    C    A        0      0        2 
   1   chr1_55683367     ASom    C    A        1      2        2 
   1   chr1_55683367     HCab    C    A        0      0        2 
   1   chr1_55683367     HPrz    C    A        0      0        2 
   1   chr1_55683367     ZBoe    C    A        0      0        2 
   1   chr1_55683367     ZGre    C    A        0      0        2 
   1   chr1_55683367     ZHar    C    A        0      0        2 
   1   chr1_55683367   Sample    C    A        0      0        2 
   1   chr1_55689699     AAsi    G    T        0      0        2 
   1   chr1_55689699     AKia    G    T        0      0        2 
   1   chr1_55689699     AOna    G    T        0      0        2 
   1   chr1_55689699     ASom    G    T        0      0        2 
   1   chr1_55689699     HCab    G    T        0      0        2 
   1   chr1_55689699     HPrz    G    T        0      0        2 
   1   chr1_55689699     ZBoe    G    T        0      0        2 
   1   chr1_55689699     ZGre    G    T        0      0        2 
   1   chr1_55689699     ZHar    G    T        1      2        2 
   1   chr1_55689699   Sample    G    T        0      0        2 
   1   chr1_55692628     AAsi    G    A        0      0        2 
   1   chr1_55692628     AKia    G    A        0      0        2 
   1   chr1_55692628     AOna    G    A        0      0        2 
   1   chr1_55692628     ASom    G    A        0      0        2 
   1   chr1_55692628     HCab    G    A        0      0        2 
   1   chr1_55692628     HPrz    G    A        0      0        2 
   1   chr1_55692628     ZBoe    G    A        0      0        2 
   1   chr1_55692628     ZGre    G    A      0.5      1        2 
   1   chr1_55692628     ZHar    G    A        0      0        2 
   1   chr1_55692628   Sample    G    A        0      0        2 
   1   chr1_55693376     AAsi    T    C        0      0        2 
   1   chr1_55693376     AKia    T    C        0      0        2 
   1   chr1_55693376     AOna    T    C        0      0        2 
   1   chr1_55693376     ASom    T    C        0      0        2 
   1   chr1_55693376     HCab    T    C        1      2        2 
   1   chr1_55693376     HPrz    T    C        1      2        2 
   1   chr1_55693376     ZBoe    T    C        0      0        2 
   1   chr1_55693376     ZGre    T    C        0      0        2 
   1   chr1_55693376     ZHar    T    C        0      0        2 
   1   chr1_55693376   Sample    T    C        0      0        2 
   1   chr1_55694041     AAsi    A    G        0      0        2 
   1   chr1_55694041     AKia    A    G        0      0        2 
   1   chr1_55694041     AOna    A    G        0      0        2 
   1   chr1_55694041     ASom    A    G        0      0        2 
   1   chr1_55694041     HCab    A    G        1      2        2 
   1   chr1_55694041     HPrz    A    G        1      2        2 
   1   chr1_55694041     ZBoe    A    G        0      0        2 
   1   chr1_55694041     ZGre    A    G        0      0        2 
   1   chr1_55694041     ZHar    A    G        0      0        2 
   1   chr1_55694041   Sample    A    G        0      0        2 
   1   chr1_55695524     AAsi    T    A        0      0        2 
   1   chr1_55695524     AKia    T    A        0      0        2 
   1   chr1_55695524     AOna    T    A      0.5      1        2 
   1   chr1_55695524     ASom    T    A        0      0        2 
   1   chr1_55695524     HCab    T    A        0      0        2 
   1   chr1_55695524     HPrz    T    A        0      0        2 
   1   chr1_55695524     ZBoe    T    A        0      0        2 
   1   chr1_55695524     ZGre    T    A        0      0        2 
   1   chr1_55695524     ZHar    T    A        0      0        2 
   1   chr1_55695524   Sample    T    A        0      0        2 
   1   chr1_55700736     AAsi    G    A        0      0        2 
   1   chr1_55700736     AKia    G    A        0      0        2 
   1   chr1_55700736     AOna    G    A        0      0        2 
   1   chr1_55700736     ASom    G    A        0      0        2 
   1   chr1_55700736     HCab    G    A        1      2        2 
   1   chr1_55700736     HPrz    G    A        1      2        2 
   1   chr1_55700736     ZBoe    G    A        0      0        2 
   1   chr1_55700736     ZGre    G    A        0      0        2 
   1   chr1_55700736     ZHar    G    A        0      0        2 
   1   chr1_55700736   Sample    G    A        0      0        2 
   1   chr1_55705609     AAsi    C    T        0      0        2 
   1   chr1_55705609     AKia    C    T        0      0        2 
   1   chr1_55705609     AOna    C    T        0      0        2 
   1   chr1_55705609     ASom    C    T        0      0        2 
   1   chr1_55705609     HCab    C    T      0.5      1        2 
   1   chr1_55705609     HPrz    C    T        0      0        2 
   1   chr1_55705609     ZBoe    C    T        0      0        2 
   1   chr1_55705609     ZGre    C    T        0      0        2 
   1   chr1_55705609     ZHar    C    T        0      0        2 
   1   chr1_55705609   Sample    C    T        0      0        2 
   1   chr1_55711203     AAsi    C    A        0      0        2 
   1   chr1_55711203     AKia    C    A        0      0        2 
   1   chr1_55711203     AOna    C    A        0      0        2 
   1   chr1_55711203     ASom    C    A        0      0        2 
   1   chr1_55711203     HCab    C    A        0      0        2 
   1   chr1_55711203     HPrz    C    A        0      0        2 
   1   chr1_55711203     ZBoe    C    A        0      0        2 
   1   chr1_55711203     ZGre    C    A        0      0        2 
   1   chr1_55711203     ZHar    C    A      0.5      1        2 
   1   chr1_55711203   Sample    C    A        0      0        2 
   1   chr1_55713127     AAsi    A    C        0      0        2 
   1   chr1_55713127     AKia    A    C        0      0        2 
   1   chr1_55713127     AOna    A    C        0      0        2 
   1   chr1_55713127     ASom    A    C        0      0        2 
   1   chr1_55713127     HCab    A    C        0      0        2 
   1   chr1_55713127     HPrz    A    C      0.5      1        2 
   1   chr1_55713127     ZBoe    A    C        0      0        2 
   1   chr1_55713127     ZGre    A    C        0      0        2 
   1   chr1_55713127     ZHar    A    C        0      0        2 
   1   chr1_55713127   Sample    A    C        0      0        2 
   1   chr1_55715893     AAsi    A    G        1      2        2 
   1   chr1_55715893     AKia    A    G        0      0        2 
   1   chr1_55715893     AOna    A    G        0      0        2 
   1   chr1_55715893     ASom    A    G        1      2        2 
   1   chr1_55715893     HCab    A    G        0      0        2 
   1   chr1_55715893     HPrz    A    G        0      0        2 
   1   chr1_55715893     ZBoe    A    G        0      0        2 
   1   chr1_55715893     ZGre    A    G        0      0        2 
   1   chr1_55715893     ZHar    A    G        0      0        2 
   1   chr1_55715893   Sample    A    G        1      2        2 
   1   chr1_55720181     AAsi    C    T      0.5      1        2 
   1   chr1_55720181     AKia    C    T        0      0        2 
   1   chr1_55720181     AOna    C    T        0      0        2 
   1   chr1_55720181     ASom    C    T        0      0        2 
   1   chr1_55720181     HCab    C    T        0      0        2 
   1   chr1_55720181     HPrz    C    T        0      0        2 
   1   chr1_55720181     ZBoe    C    T        0      0        2 
   1   chr1_55720181     ZGre    C    T        0      0        2 
   1   chr1_55720181     ZHar    C    T        0      0        2 
   1   chr1_55720181   Sample    C    T        0      0        2 
   1   chr1_55735634     AAsi    C    T        0      0        2 
   1   chr1_55735634     AKia    C    T        1      2        2 
   1   chr1_55735634     AOna    C    T        0      0        2 
   1   chr1_55735634     ASom    C    T        0      0        2 
   1   chr1_55735634     HCab    C    T        0      0        2 
   1   chr1_55735634     HPrz    C    T        0      0        2 
   1   chr1_55735634     ZBoe    C    T        0      0        2 
   1   chr1_55735634     ZGre    C    T        0      0        2 
   1   chr1_55735634     ZHar    C    T        0      0        2 
   1   chr1_55735634   Sample    C    T        0      0        2 
   1   chr1_55736037     AAsi    G    T        0      0        2 
   1   chr1_55736037     AKia    G    T        0      0        2 
   1   chr1_55736037     AOna    G    T        0      0        2 
   1   chr1_55736037     ASom    G    T        0      0        2 
   1   chr1_55736037     HCab    G    T      0.5      1        2 
   1   chr1_55736037     HPrz    G    T        0      0        2 
   1   chr1_55736037     ZBoe    G    T        0      0        2 
   1   chr1_55736037     ZGre    G    T        0      0        2 
   1   chr1_55736037     ZHar    G    T        0      0        2 
   1   chr1_55736037   Sample    G    T        0      0        2 
   1   chr1_55743722     AAsi    C    G        0      0        2 
   1   chr1_55743722     AKia    C    G        0      0        2 
   1   chr1_55743722     AOna    C    G      0.5      1        2 
   1   chr1_55743722     ASom    C    G        0      0        2 
   1   chr1_55743722     HCab    C    G        0      0        2 
   1   chr1_55743722     HPrz    C    G        0      0        2 
   1   chr1_55743722     ZBoe    C    G        0      0        2 
   1   chr1_55743722     ZGre    C    G        0      0        2 
   1   chr1_55743722     ZHar    C    G        0      0        2 
   1   chr1_55743722   Sample    C    G        0      0        2 
   1   chr1_55744162     AAsi    A    G        0      0        2 
   1   chr1_55744162     AKia    A    G        0      0        2 
   1   chr1_55744162     AOna    A    G        0      0        2 
   1   chr1_55744162     ASom    A    G        0      0        2 
   1   chr1_55744162     HCab    A    G        1      2        2 
   1   chr1_55744162     HPrz    A    G        1      2        2 
   1   chr1_55744162     ZBoe    A    G        0      0        2 
   1   chr1_55744162     ZGre    A    G        0      0        2 
   1   chr1_55744162     ZHar    A    G        0      0        2 
   1   chr1_55744162   Sample    A    G        0      0        2 
   1   chr1_55746380     AAsi    T    C        0      0        2 
   1   chr1_55746380     AKia    T    C        0      0        2 
   1   chr1_55746380     AOna    T    C        0      0        2 
   1   chr1_55746380     ASom    T    C        1      2        2 
   1   chr1_55746380     HCab    T    C        0      0        2 
   1   chr1_55746380     HPrz    T    C        0      0        2 
   1   chr1_55746380     ZBoe    T    C        0      0        2 
   1   chr1_55746380     ZGre    T    C        0      0        2 
   1   chr1_55746380     ZHar    T    C        0      0        2 
   1   chr1_55746380   Sample    T    C        0      0        2 
   1   chr1_55753058     AAsi    G    A        0      0        2 
   1   chr1_55753058     AKia    G    A        0      0        2 
   1   chr1_55753058     AOna    G    A        0      0        2 
   1   chr1_55753058     ASom    G    A        0      0        2 
   1   chr1_55753058     HCab    G    A      0.5      1        2 
   1   chr1_55753058     HPrz    G    A        0      0        2 
   1   chr1_55753058     ZBoe    G    A        0      0        2 
   1   chr1_55753058     ZGre    G    A        0      0        2 
   1   chr1_55753058     ZHar    G    A        0      0        2 
   1   chr1_55753058   Sample    G    A        0      0        2 
   1   chr1_55758338     AAsi    A    G        0      0        2 
   1   chr1_55758338     AKia    A    G        0      0        2 
   1   chr1_55758338     AOna    A    G        0      0        2 
   1   chr1_55758338     ASom    A    G        0      0        2 
   1   chr1_55758338     HCab    A    G        0      0        2 
   1   chr1_55758338     HPrz    A    G        0      0        2 
   1   chr1_55758338     ZBoe    A    G        0      0        2 
   1   chr1_55758338     ZGre    A    G      0.5      1        2 
   1   chr1_55758338     ZHar    A    G        0      0        2 
   1   chr1_55758338   Sample    A    G        0      0        2 
   1   chr1_55765284     AAsi    C    T        0      0        2 
   1   chr1_55765284     AKia    C    T        0      0        2 
   1   chr1_55765284     AOna    C    T        0      0        2 
   1   chr1_55765284     ASom    C    T        0      0        2 
   1   chr1_55765284     HCab    C    T        1      2        2 
   1   chr1_55765284     HPrz    C    T        1      2        2 
   1   chr1_55765284     ZBoe    C    T        0      0        2 
   1   chr1_55765284     ZGre    C    T        0      0        2 
   1   chr1_55765284     ZHar    C    T        0      0        2 
   1   chr1_55765284   Sample    C    T        0      0        2 
   1   chr1_55767376     AAsi    A    G        0      0        2 
   1   chr1_55767376     AKia    A    G        0      0        2 
   1   chr1_55767376     AOna    A    G        0      0        2 
   1   chr1_55767376     ASom    A    G        1      2        2 
   1   chr1_55767376     HCab    A    G        0      0        2 
   1   chr1_55767376     HPrz    A    G        0      0        2 
   1   chr1_55767376     ZBoe    A    G        0      0        2 
   1   chr1_55767376     ZGre    A    G        0      0        2 
   1   chr1_55767376     ZHar    A    G        0      0        2 
   1   chr1_55767376   Sample    A    G        1      2        2 
   1   chr1_55767767     AAsi    T    C      0.5      1        2 
   1   chr1_55767767     AKia    T    C        0      0        2 
   1   chr1_55767767     AOna    T    C        0      0        2 
   1   chr1_55767767     ASom    T    C        0      0        2 
   1   chr1_55767767     HCab    T    C        0      0        2 
   1   chr1_55767767     HPrz    T    C        0      0        2 
   1   chr1_55767767     ZBoe    T    C        0      0        2 
   1   chr1_55767767     ZGre    T    C        0      0        2 
   1   chr1_55767767     ZHar    T    C        0      0        2 
   1   chr1_55767767   Sample    T    C        0      0        2 
   1   chr1_55771096     AAsi    C    G        0      0        2 
   1   chr1_55771096     AKia    C    G        0      0        2 
   1   chr1_55771096     AOna    C    G        0      0        2 
   1   chr1_55771096     ASom    C    G        0      0        2 
   1   chr1_55771096     HCab    C    G        1      2        2 
   1   chr1_55771096     HPrz    C    G        1      2        2 
   1   chr1_55771096     ZBoe    C    G        0      0        2 
   1   chr1_55771096     ZGre    C    G        0      0        2 
   1   chr1_55771096     ZHar    C    G        0      0        2 
   1   chr1_55771096   Sample    C    G        0      0        2 
   1   chr1_55771236     AAsi    T    A        0      0        2 
   1   chr1_55771236     AKia    T    A        0      0        2 
   1   chr1_55771236     AOna    T    A        0      0        2 
   1   chr1_55771236     ASom    T    A        0      0        2 
   1   chr1_55771236     HCab    T    A        0      0        2 
   1   chr1_55771236     HPrz    T    A        0      0        2 
   1   chr1_55771236     ZBoe    T    A        0      0        2 
   1   chr1_55771236     ZGre    T    A        0      0        2 
   1   chr1_55771236     ZHar    T    A      0.5      1        2 
   1   chr1_55771236   Sample    T    A        0      0        2 
   1   chr1_55781616     AAsi    T    C        0      0        2 
   1   chr1_55781616     AKia    T    C        0      0        2 
   1   chr1_55781616     AOna    T    C        0      0        2 
   1   chr1_55781616     ASom    T    C        1      2        2 
   1   chr1_55781616     HCab    T    C        0      0        2 
   1   chr1_55781616     HPrz    T    C        0      0        2 
   1   chr1_55781616     ZBoe    T    C        0      0        2 
   1   chr1_55781616     ZGre    T    C        0      0        2 
   1   chr1_55781616     ZHar    T    C        0      0        2 
   1   chr1_55781616   Sample    T    C        1      2        2 
   1   chr1_55785656     AAsi    C    G      0.5      1        2 
   1   chr1_55785656     AKia    C    G        0      0        2 
   1   chr1_55785656     AOna    C    G        0      0        2 
   1   chr1_55785656     ASom    C    G        0      0        2 
   1   chr1_55785656     HCab    C    G        0      0        2 
   1   chr1_55785656     HPrz    C    G        0      0        2 
   1   chr1_55785656     ZBoe    C    G        0      0        2 
   1   chr1_55785656     ZGre    C    G        0      0        2 
   1   chr1_55785656     ZHar    C    G        0      0        2 
   1   chr1_55785656   Sample    C    G        0      0        2 
   1   chr1_55786357     AAsi    C    T        0      0        2 
   1   chr1_55786357     AKia    C    T        0      0        2 
   1   chr1_55786357     AOna    C    T      0.5      1        2 
   1   chr1_55786357     ASom    C    T        0      0        2 
   1   chr1_55786357     HCab    C    T        0      0        2 
   1   chr1_55786357     HPrz    C    T        0      0        2 
   1   chr1_55786357     ZBoe    C    T        0      0        2 
   1   chr1_55786357     ZGre    C    T        0      0        2 
   1   chr1_55786357     ZHar    C    T        0      0        2 
   1   chr1_55786357   Sample    C    T        0      0        2 
   1   chr1_55795931     AAsi    A    G        0      0        2 
   1   chr1_55795931     AKia    A    G        0      0        2 
   1   chr1_55795931     AOna    A    G        0      0        2 
   1   chr1_55795931     ASom    A    G        0      0        2 
   1   chr1_55795931     HCab    A    G        1      2        2 
   1   chr1_55795931     HPrz    A    G        1      2        2 
   1   chr1_55795931     ZBoe    A    G        0      0        2 
   1   chr1_55795931     ZGre    A    G        0      0        2 
   1   chr1_55795931     ZHar    A    G        0      0        2 
   1   chr1_55795931   Sample    A    G        0      0        2 
   1   chr1_55795959     AAsi    T    C        0      0        2 
   1   chr1_55795959     AKia    T    C        0      0        2 
   1   chr1_55795959     AOna    T    C        0      0        2 
   1   chr1_55795959     ASom    T    C        0      0        2 
   1   chr1_55795959     HCab    T    C        0      0        2 
   1   chr1_55795959     HPrz    T    C        0      0        2 
   1   chr1_55795959     ZBoe    T    C        0      0        2 
   1   chr1_55795959     ZGre    T    C        1      2        2 
   1   chr1_55795959     ZHar    T    C        0      0        2 
   1   chr1_55795959   Sample    T    C        0      0        2 
   1   chr1_55799348     AAsi    A    G        0      0        2 
   1   chr1_55799348     AKia    A    G        0      0        2 
   1   chr1_55799348     AOna    A    G        0      0        2 
   1   chr1_55799348     ASom    A    G        0      0        2 
   1   chr1_55799348     HCab    A    G        0      0        2 
   1   chr1_55799348     HPrz    A    G        0      0        2 
   1   chr1_55799348     ZBoe    A    G        0      0        2 
   1   chr1_55799348     ZGre    A    G        0      0        2 
   1   chr1_55799348     ZHar    A    G        1      2        2 
   1   chr1_55799348   Sample    A    G        0      0        2 
   1   chr1_55804020     AAsi    A    G        0      0        2 
   1   chr1_55804020     AKia    A    G        0      0        2 
   1   chr1_55804020     AOna    A    G        0      0        2 
   1   chr1_55804020     ASom    A    G        0      0        2 
   1   chr1_55804020     HCab    A    G        0      0        2 
   1   chr1_55804020     HPrz    A    G        0      0        2 
   1   chr1_55804020     ZBoe    A    G        0      0        2 
   1   chr1_55804020     ZGre    A    G      0.5      1        2 
   1   chr1_55804020     ZHar    A    G        0      0        2 
   1   chr1_55804020   Sample    A    G        0      0        2 
   1   chr1_55808122     AAsi    A    G        0      0        2 
   1   chr1_55808122     AKia    A    G        0      0        2 
   1   chr1_55808122     AOna    A    G        0      0        2 
   1   chr1_55808122     ASom    A    G        0      0        2 
   1   chr1_55808122     HCab    A    G        1      2        2 
   1   chr1_55808122     HPrz    A    G        1      2        2 
   1   chr1_55808122     ZBoe    A    G        0      0        2 
   1   chr1_55808122     ZGre    A    G        0      0        2 
   1   chr1_55808122     ZHar    A    G        0      0        2 
   1   chr1_55808122   Sample    A    G        0      0        2 
   1   chr1_55867681     AAsi    T    G        0      0        2 
   1   chr1_55867681     AKia    T    G        0      0        2 
   1   chr1_55867681     AOna    T    G        0      0        2 
   1   chr1_55867681     ASom    T    G        0      0        2 
   1   chr1_55867681     HCab    T    G        1      2        2 
   1   chr1_55867681     HPrz    T    G        1      2        2 
   1   chr1_55867681     ZBoe    T    G        0      0        2 
   1   chr1_55867681     ZGre    T    G        0      0        2 
   1   chr1_55867681     ZHar    T    G        0      0        2 
   1   chr1_55867681   Sample    T    G        0      0        2 
   1   chr1_55869222     AAsi    T    A        0      0        2 
   1   chr1_55869222     AKia    T    A        0      0        2 
   1   chr1_55869222     AOna    T    A        0      0        2 
   1   chr1_55869222     ASom    T    A        0      0        2 
   1   chr1_55869222     HCab    T    A        0      0        2 
   1   chr1_55869222     HPrz    T    A        0      0        2 
   1   chr1_55869222     ZBoe    T    A        1      2        2 
   1   chr1_55869222     ZGre    T    A        0      0        2 
   1   chr1_55869222     ZHar    T    A        0      0        2 
   1   chr1_55869222   Sample    T    A        0      0        2 
   1   chr1_55875452     AAsi    T    C        0      0        2 
   1   chr1_55875452     AKia    T    C        0      0        2 
   1   chr1_55875452     AOna    T    C        0      0        2 
   1   chr1_55875452     ASom    T    C        0      0        2 
   1   chr1_55875452     HCab    T    C        0      0        2 
   1   chr1_55875452     HPrz    T    C        0      0        2 
   1   chr1_55875452     ZBoe    T    C        0      0        2 
   1   chr1_55875452     ZGre    T    C      0.5      1        2 
   1   chr1_55875452     ZHar    T    C        0      0        2 
   1   chr1_55875452   Sample    T    C        0      0        2 
   1   chr1_55880042     AAsi    T    C        0      0        2 
   1   chr1_55880042     AKia    T    C        0      0        2 
   1   chr1_55880042     AOna    T    C        0      0        2 
   1   chr1_55880042     ASom    T    C        0      0        2 
   1   chr1_55880042     HCab    T    C        0      0        2 
   1   chr1_55880042     HPrz    T    C        0      0        2 
   1   chr1_55880042     ZBoe    T    C        0      0        2 
   1   chr1_55880042     ZGre    T    C        0      0        2 
   1   chr1_55880042     ZHar    T    C        1      2        2 
   1   chr1_55880042   Sample    T    C        0      0        2 
   1   chr1_55888787     AAsi    A    G        0      0        2 
   1   chr1_55888787     AKia    A    G      0.5      1        2 
   1   chr1_55888787     AOna    A    G        0      0        2 
   1   chr1_55888787     ASom    A    G        0      0        2 
   1   chr1_55888787     HCab    A    G        0      0        2 
   1   chr1_55888787     HPrz    A    G        0      0        2 
   1   chr1_55888787     ZBoe    A    G        0      0        2 
   1   chr1_55888787     ZGre    A    G        0      0        2 
   1   chr1_55888787     ZHar    A    G        0      0        2 
   1   chr1_55888787   Sample    A    G        0      0        2 
   1   chr1_55895470     AAsi    A    C        0      0        2 
   1   chr1_55895470     AKia    A    C      0.5      1        2 
   1   chr1_55895470     AOna    A    C      0.5      1        2 
   1   chr1_55895470     ASom    A    C        0      0        2 
   1   chr1_55895470     HCab    A    C        0      0        2 
   1   chr1_55895470     HPrz    A    C        0      0        2 
   1   chr1_55895470     ZBoe    A    C        0      0        2 
   1   chr1_55895470     ZGre    A    C        0      0        2 
   1   chr1_55895470     ZHar    A    C        0      0        2 
   1   chr1_55895470   Sample    A    C        0      0        2 
   1   chr1_55899522     AAsi    T    C        0      0        2 
   1   chr1_55899522     AKia    T    C        0      0        2 
   1   chr1_55899522     AOna    T    C        0      0        2 
   1   chr1_55899522     ASom    T    C        0      0        2 
   1   chr1_55899522     HCab    T    C        1      2        2 
   1   chr1_55899522     HPrz    T    C        1      2        2 
   1   chr1_55899522     ZBoe    T    C        0      0        2 
   1   chr1_55899522     ZGre    T    C        0      0        2 
   1   chr1_55899522     ZHar    T    C        0      0        2 
   1   chr1_55899522   Sample    T    C        0      0        2 
   1   chr1_55904482     AAsi    T    C        0      0        2 
   1   chr1_55904482     AKia    T    C        0      0        2 
   1   chr1_55904482     AOna    T    C      0.5      1        2 
   1   chr1_55904482     ASom    T    C        0      0        2 
   1   chr1_55904482     HCab    T    C        0      0        2 
   1   chr1_55904482     HPrz    T    C        0      0        2 
   1   chr1_55904482     ZBoe    T    C        0      0        2 
   1   chr1_55904482     ZGre    T    C        0      0        2 
   1   chr1_55904482     ZHar    T    C        0      0        2 
   1   chr1_55904482   Sample    T    C        0      0        2 
   1   chr1_55905283     AAsi    A    C        0      0        2 
   1   chr1_55905283     AKia    A    C        0      0        2 
   1   chr1_55905283     AOna    A    C        0      0        2 
   1   chr1_55905283     ASom    A    C        0      0        2 
   1   chr1_55905283     HCab    A    C      0.5      1        2 
   1   chr1_55905283     HPrz    A    C        0      0        2 
   1   chr1_55905283     ZBoe    A    C        0      0        2 
   1   chr1_55905283     ZGre    A    C        0      0        2 
   1   chr1_55905283     ZHar    A    C        0      0        2 
   1   chr1_55905283   Sample    A    C        0      0        2 
   1   chr1_55905391     AAsi    G    C        0      0        2 
   1   chr1_55905391     AKia    G    C        0      0        2 
   1   chr1_55905391     AOna    G    C        0      0        2 
   1   chr1_55905391     ASom    G    C        0      0        2 
   1   chr1_55905391     HCab    G    C      0.5      1        2 
   1   chr1_55905391     HPrz    G    C        0      0        2 
   1   chr1_55905391     ZBoe    G    C        0      0        2 
   1   chr1_55905391     ZGre    G    C        0      0        2 
   1   chr1_55905391     ZHar    G    C        0      0        2 
   1   chr1_55905391   Sample    G    C        0      0        2 
   1   chr1_55918660     AAsi    A    G        0      0        2 
   1   chr1_55918660     AKia    A    G        0      0        2 
   1   chr1_55918660     AOna    A    G        0      0        2 
   1   chr1_55918660     ASom    A    G        0      0        2 
   1   chr1_55918660     HCab    A    G        0      0        2 
   1   chr1_55918660     HPrz    A    G        0      0        2 
   1   chr1_55918660     ZBoe    A    G        0      0        2 
   1   chr1_55918660     ZGre    A    G        1      2        2 
   1   chr1_55918660     ZHar    A    G        0      0        2 
   1   chr1_55918660   Sample    A    G        0      0        2 
   1   chr1_55924082     AAsi    T    C        0      0        2 
   1   chr1_55924082     AKia    T    C        0      0        2 
   1   chr1_55924082     AOna    T    C        0      0        2 
   1   chr1_55924082     ASom    T    C        0      0        2 
   1   chr1_55924082     HCab    T    C        0      0        2 
   1   chr1_55924082     HPrz    T    C        0      0        2 
   1   chr1_55924082     ZBoe    T    C      0.5      1        2 
   1   chr1_55924082     ZGre    T    C        0      0        2 
   1   chr1_55924082     ZHar    T    C        0      0        2 
   1   chr1_55924082   Sample    T    C        0      0        2 
   1   chr1_55925070     AAsi    T    C        0      0        2 
   1   chr1_55925070     AKia    T    C        0      0        2 
   1   chr1_55925070     AOna    T    C      0.5      1        2 
   1   chr1_55925070     ASom    T    C        0      0        2 
   1   chr1_55925070     HCab    T    C        0      0        2 
   1   chr1_55925070     HPrz    T    C        0      0        2 
   1   chr1_55925070     ZBoe    T    C        0      0        2 
   1   chr1_55925070     ZGre    T    C        0      0        2 
   1   chr1_55925070     ZHar    T    C        0      0        2 
   1   chr1_55925070   Sample    T    C        0      0        2 
   1   chr1_55925693     AAsi    C    T        0      0        2 
   1   chr1_55925693     AKia    C    T        0      0        2 
   1   chr1_55925693     AOna    C    T        0      0        2 
   1   chr1_55925693     ASom    C    T        0      0        2 
   1   chr1_55925693     HCab    C    T        1      2        2 
   1   chr1_55925693     HPrz    C    T        1      2        2 
   1   chr1_55925693     ZBoe    C    T        0      0        2 
   1   chr1_55925693     ZGre    C    T        0      0        2 
   1   chr1_55925693     ZHar    C    T        0      0        2 
   1   chr1_55925693   Sample    C    T        0      0        2 
   1   chr1_55933049     AAsi    C    T        1      2        2 
   1   chr1_55933049     AKia    C    T        0      0        2 
   1   chr1_55933049     AOna    C    T        0      0        2 
   1   chr1_55933049     ASom    C    T        1      2        2 
   1   chr1_55933049     HCab    C    T        0      0        2 
   1   chr1_55933049     HPrz    C    T        0      0        2 
   1   chr1_55933049     ZBoe    C    T        0      0        2 
   1   chr1_55933049     ZGre    C    T        0      0        2 
   1   chr1_55933049     ZHar    C    T        0      0        2 
   1   chr1_55933049   Sample    C    T        1      2        2 
   1   chr1_55947933     AAsi    C    A        0      0        2 
   1   chr1_55947933     AKia    C    A        0      0        2 
   1   chr1_55947933     AOna    C    A        0      0        2 
   1   chr1_55947933     ASom    C    A        0      0        2 
   1   chr1_55947933     HCab    C    A        0      0        2 
   1   chr1_55947933     HPrz    C    A        0      0        2 
   1   chr1_55947933     ZBoe    C    A        0      0        2 
   1   chr1_55947933     ZGre    C    A        0      0        2 
   1   chr1_55947933     ZHar    C    A        1      2        2 
   1   chr1_55947933   Sample    C    A        0      0        2 
   1   chr1_55954827     AAsi    C    T        0      0        2 
   1   chr1_55954827     AKia    C    T        0      0        2 
   1   chr1_55954827     AOna    C    T      0.5      1        2 
   1   chr1_55954827     ASom    C    T        0      0        2 
   1   chr1_55954827     HCab    C    T        0      0        2 
   1   chr1_55954827     HPrz    C    T        0      0        2 
   1   chr1_55954827     ZBoe    C    T        0      0        2 
   1   chr1_55954827     ZGre    C    T        0      0        2 
   1   chr1_55954827     ZHar    C    T        0      0        2 
   1   chr1_55954827   Sample    C    T        0      0        2 
   1   chr1_55955184     AAsi    G    A        0      0        2 
   1   chr1_55955184     AKia    G    A        0      0        2 
   1   chr1_55955184     AOna    G    A        0      0        2 
   1   chr1_55955184     ASom    G    A        0      0        2 
   1   chr1_55955184     HCab    G    A        0      0        2 
   1   chr1_55955184     HPrz    G    A        0      0        2 
   1   chr1_55955184     ZBoe    G    A      0.5      1        2 
   1   chr1_55955184     ZGre    G    A        0      0        2 
   1   chr1_55955184     ZHar    G    A        0      0        2 
   1   chr1_55955184   Sample    G    A        0      0        2 
   1   chr1_55959155     AAsi    C    T        1      2        2 
   1   chr1_55959155     AKia    C    T        0      0        2 
   1   chr1_55959155     AOna    C    T        0      0        2 
   1   chr1_55959155     ASom    C    T        1      2        2 
   1   chr1_55959155     HCab    C    T        0      0        2 
   1   chr1_55959155     HPrz    C    T        0      0        2 
   1   chr1_55959155     ZBoe    C    T        0      0        2 
   1   chr1_55959155     ZGre    C    T        0      0        2 
   1   chr1_55959155     ZHar    C    T        0      0        2 
   1   chr1_55959155   Sample    C    T        1      2        2 
   1   chr1_55960983     AAsi    C    T        0      0        2 
   1   chr1_55960983     AKia    C    T        0      0        2 
   1   chr1_55960983     AOna    C    T        0      0        2 
   1   chr1_55960983     ASom    C    T        0      0        2 
   1   chr1_55960983     HCab    C    T        0      0        2 
   1   chr1_55960983     HPrz    C    T        0      0        2 
   1   chr1_55960983     ZBoe    C    T      0.5      1        2 
   1   chr1_55960983     ZGre    C    T        0      0        2 
   1   chr1_55960983     ZHar    C    T        1      2        2 
   1   chr1_55960983   Sample    C    T        0      0        2 
   1   chr1_55962145     AAsi    C    T        0      0        2 
   1   chr1_55962145     AKia    C    T        0      0        2 
   1   chr1_55962145     AOna    C    T        0      0        2 
   1   chr1_55962145     ASom    C    T        0      0        2 
   1   chr1_55962145     HCab    C    T        1      2        2 
   1   chr1_55962145     HPrz    C    T        1      2        2 
   1   chr1_55962145     ZBoe    C    T        0      0        2 
   1   chr1_55962145     ZGre    C    T        0      0        2 
   1   chr1_55962145     ZHar    C    T        0      0        2 
   1   chr1_55962145   Sample    C    T        0      0        2 
   1   chr1_55966052     AAsi    A    G        0      0        2 
   1   chr1_55966052     AKia    A    G        0      0        2 
   1   chr1_55966052     AOna    A    G        0      0        2 
   1   chr1_55966052     ASom    A    G        0      0        2 
   1   chr1_55966052     HCab    A    G        0      0        2 
   1   chr1_55966052     HPrz    A    G        0      0        2 
   1   chr1_55966052     ZBoe    A    G      0.5      1        2 
   1   chr1_55966052     ZGre    A    G        0      0        2 
   1   chr1_55966052     ZHar    A    G        0      0        2 
   1   chr1_55966052   Sample    A    G        0      0        2 
   1   chr1_55966462     AAsi    C    A        0      0        2 
   1   chr1_55966462     AKia    C    A        0      0        2 
   1   chr1_55966462     AOna    C    A      0.5      1        2 
   1   chr1_55966462     ASom    C    A        0      0        2 
   1   chr1_55966462     HCab    C    A        0      0        2 
   1   chr1_55966462     HPrz    C    A        0      0        2 
   1   chr1_55966462     ZBoe    C    A        0      0        2 
   1   chr1_55966462     ZGre    C    A        0      0        2 
   1   chr1_55966462     ZHar    C    A        0      0        2 
   1   chr1_55966462   Sample    C    A        0      0        2 
   1   chr1_55968150     AAsi    C    A      0.5      1        2 
   1   chr1_55968150     AKia    C    A        0      0        2 
   1   chr1_55968150     AOna    C    A        0      0        2 
   1   chr1_55968150     ASom    C    A        0      0        2 
   1   chr1_55968150     HCab    C    A        0      0        2 
   1   chr1_55968150     HPrz    C    A        0      0        2 
   1   chr1_55968150     ZBoe    C    A        0      0        2 
   1   chr1_55968150     ZGre    C    A        0      0        2 
   1   chr1_55968150     ZHar    C    A        0      0        2 
   1   chr1_55968150   Sample    C    A        0      0        2 
   1   chr1_55969666     AAsi    T    G        0      0        2 
   1   chr1_55969666     AKia    T    G        0      0        2 
   1   chr1_55969666     AOna    T    G        0      0        2 
   1   chr1_55969666     ASom    T    G        0      0        2 
   1   chr1_55969666     HCab    T    G        1      2        2 
   1   chr1_55969666     HPrz    T    G        1      2        2 
   1   chr1_55969666     ZBoe    T    G        0      0        2 
   1   chr1_55969666     ZGre    T    G        0      0        2 
   1   chr1_55969666     ZHar    T    G        0      0        2 
   1   chr1_55969666   Sample    T    G        0      0        2 
   1   chr1_55969960     AAsi    A    G        0      0        2 
   1   chr1_55969960     AKia    A    G        0      0        2 
   1   chr1_55969960     AOna    A    G      0.5      1        2 
   1   chr1_55969960     ASom    A    G        0      0        2 
   1   chr1_55969960     HCab    A    G        0      0        2 
   1   chr1_55969960     HPrz    A    G        0      0        2 
   1   chr1_55969960     ZBoe    A    G        0      0        2 
   1   chr1_55969960     ZGre    A    G        0      0        2 
   1   chr1_55969960     ZHar    A    G        0      0        2 
   1   chr1_55969960   Sample    A    G        0      0        2 
   1   chr1_55970725     AAsi    G    C        0      0        2 
   1   chr1_55970725     AKia    G    C        0      0        2 
   1   chr1_55970725     AOna    G    C        0      0        2 
   1   chr1_55970725     ASom    G    C        0      0        2 
   1   chr1_55970725     HCab    G    C        0      0        2 
   1   chr1_55970725     HPrz    G    C        0      0        2 
   1   chr1_55970725     ZBoe    G    C        1      2        2 
   1   chr1_55970725     ZGre    G    C        0      0        2 
   1   chr1_55970725     ZHar    G    C        0      0        2 
   1   chr1_55970725   Sample    G    C        0      0        2 
   1   chr1_55973545     AAsi    C    A        0      0        2 
   1   chr1_55973545     AKia    C    A        1      2        2 
   1   chr1_55973545     AOna    C    A        1      2        2 
   1   chr1_55973545     ASom    C    A        0      0        2 
   1   chr1_55973545     HCab    C    A        0      0        2 
   1   chr1_55973545     HPrz    C    A        0      0        2 
   1   chr1_55973545     ZBoe    C    A        0      0        2 
   1   chr1_55973545     ZGre    C    A        0      0        2 
   1   chr1_55973545     ZHar    C    A        0      0        2 
   1   chr1_55973545   Sample    C    A        0      0        2 
   1   chr1_55996053     AAsi    A    G        0      0        2 
   1   chr1_55996053     AKia    A    G        0      0        2 
   1   chr1_55996053     AOna    A    G        0      0        2 
   1   chr1_55996053     ASom    A    G        0      0        2 
   1   chr1_55996053     HCab    A    G      0.5      1        2 
   1   chr1_55996053     HPrz    A    G        0      0        2 
   1   chr1_55996053     ZBoe    A    G        1      2        2 
   1   chr1_55996053     ZGre    A    G        1      2        2 
   1   chr1_55996053     ZHar    A    G        1      2        2 
   1   chr1_55996053   Sample    A    G        0      0        2 
   1   chr1_55996433     AAsi    C    A        0      0        2 
   1   chr1_55996433     AKia    C    A        0      0        2 
   1   chr1_55996433     AOna    C    A        0      0        2 
   1   chr1_55996433     ASom    C    A        0      0        2 
   1   chr1_55996433     HCab    C    A        0      0        2 
   1   chr1_55996433     HPrz    C    A        0      0        2 
   1   chr1_55996433     ZBoe    C    A        0      0        2 
   1   chr1_55996433     ZGre    C    A        0      0        2 
   1   chr1_55996433     ZHar    C    A      0.5      1        2 
   1   chr1_55996433   Sample    C    A        0      0        2 
   1   chr1_55997722     AAsi    C    T        0      0        2 
   1   chr1_55997722     AKia    C    T        0      0        2 
   1   chr1_55997722     AOna    C    T        0      0        2 
   1   chr1_55997722     ASom    C    T        0      0        2 
   1   chr1_55997722     HCab    C    T        0      0        2 
   1   chr1_55997722     HPrz    C    T        0      0        2 
   1   chr1_55997722     ZBoe    C    T        0      0        2 
   1   chr1_55997722     ZGre    C    T        0      0        2 
   1   chr1_55997722     ZHar    C    T      0.5      1        2 
   1   chr1_55997722   Sample    C    T        0      0        2 
   1   chr1_55998374     AAsi    C    T        1      2        2 
   1   chr1_55998374     AKia    C    T        0      0        2 
   1   chr1_55998374     AOna    C    T        1      2        2 
   1   chr1_55998374     ASom    C    T        1      2        2 
   1   chr1_55998374     HCab    C    T        0      0        2 
   1   chr1_55998374     HPrz    C    T        0      0        2 
   1   chr1_55998374     ZBoe    C    T        0      0        2 
   1   chr1_55998374     ZGre    C    T        0      0        2 
   1   chr1_55998374     ZHar    C    T        0      0        2 
   1   chr1_55998374   Sample    C    T        1      2        2 
   1   chr1_55998519     AAsi    C    T      0.5      1        2 
   1   chr1_55998519     AKia    C    T        0      0        2 
   1   chr1_55998519     AOna    C    T        0      0        2 
   1   chr1_55998519     ASom    C    T        0      0        2 
   1   chr1_55998519     HCab    C    T        1      2        2 
   1   chr1_55998519     HPrz    C    T        1      2        2 
   1   chr1_55998519     ZBoe    C    T        0      0        2 
   1   chr1_55998519     ZGre    C    T        0      0        2 
   1   chr1_55998519     ZHar    C    T        0      0        2 
   1   chr1_55998519   Sample    C    T        0      0        2 
   1   chr1_56004745     AAsi    C    T        0      0        2 
   1   chr1_56004745     AKia    C    T        0      0        2 
   1   chr1_56004745     AOna    C    T        0      0        2 
   1   chr1_56004745     ASom    C    T        0      0        2 
   1   chr1_56004745     HCab    C    T        0      0        2 
   1   chr1_56004745     HPrz    C    T        0      0        2 
   1   chr1_56004745     ZBoe    C    T        0      0        2 
   1   chr1_56004745     ZGre    C    T        0      0        2 
   1   chr1_56004745     ZHar    C    T        1      2        2 
   1   chr1_56004745   Sample    C    T        0      0        2 
   1   chr1_56009892     AAsi    T    C        0      0        2 
   1   chr1_56009892     AKia    T    C        0      0        2 
   1   chr1_56009892     AOna    T    C        0      0        2 
   1   chr1_56009892     ASom    T    C        0      0        2 
   1   chr1_56009892     HCab    T    C        0      0        2 
   1   chr1_56009892     HPrz    T    C        0      0        2 
   1   chr1_56009892     ZBoe    T    C      0.5      1        2 
   1   chr1_56009892     ZGre    T    C        0      0        2 
   1   chr1_56009892     ZHar    T    C        0      0        2 
   1   chr1_56009892   Sample    T    C        0      0        2 
   1   chr1_56021986     AAsi    G    T        0      0        2 
   1   chr1_56021986     AKia    G    T        0      0        2 
   1   chr1_56021986     AOna    G    T        0      0        2 
   1   chr1_56021986     ASom    G    T        0      0        2 
   1   chr1_56021986     HCab    G    T        0      0        2 
   1   chr1_56021986     HPrz    G    T        0      0        2 
   1   chr1_56021986     ZBoe    G    T        0      0        2 
   1   chr1_56021986     ZGre    G    T        1      2        2 
   1   chr1_56021986     ZHar    G    T        0      0        2 
   1   chr1_56021986   Sample    G    T        0      0        2 
   1   chr1_56026211     AAsi    T    C        0      0        2 
   1   chr1_56026211     AKia    T    C        0      0        2 
   1   chr1_56026211     AOna    T    C        0      0        2 
   1   chr1_56026211     ASom    T    C        0      0        2 
   1   chr1_56026211     HCab    T    C        0      0        2 
   1   chr1_56026211     HPrz    T    C        0      0        2 
   1   chr1_56026211     ZBoe    T    C        0      0        2 
   1   chr1_56026211     ZGre    T    C        0      0        2 
   1   chr1_56026211     ZHar    T    C        1      2        2 
   1   chr1_56026211   Sample    T    C        0      0        2 
   1   chr1_56032876     AAsi    G    A        0      0        2 
   1   chr1_56032876     AKia    G    A        0      0        2 
   1   chr1_56032876     AOna    G    A      0.5      1        2 
   1   chr1_56032876     ASom    G    A        0      0        2 
   1   chr1_56032876     HCab    G    A        0      0        2 
   1   chr1_56032876     HPrz    G    A        0      0        2 
   1   chr1_56032876     ZBoe    G    A        0      0        2 
   1   chr1_56032876     ZGre    G    A        0      0        2 
   1   chr1_56032876     ZHar    G    A        0      0        2 
   1   chr1_56032876   Sample    G    A        0      0        2 
   1   chr1_56037123     AAsi    C    T        0      0        2 
   1   chr1_56037123     AKia    C    T        0      0        2 
   1   chr1_56037123     AOna    C    T        0      0        2 
   1   chr1_56037123     ASom    C    T        0      0        2 
   1   chr1_56037123     HCab    C    T        0      0        2 
   1   chr1_56037123     HPrz    C    T        0      0        2 
   1   chr1_56037123     ZBoe    C    T      0.5      1        2 
   1   chr1_56037123     ZGre    C    T        0      0        2 
   1   chr1_56037123     ZHar    C    T        0      0        2 
   1   chr1_56037123   Sample    C    T        0      0        2 
   1   chr1_56037421     AAsi    T    C        0      0        2 
   1   chr1_56037421     AKia    T    C        0      0        2 
   1   chr1_56037421     AOna    T    C        0      0        2 
   1   chr1_56037421     ASom    T    C        0      0        2 
   1   chr1_56037421     HCab    T    C        0      0        2 
   1   chr1_56037421     HPrz    T    C        0      0        2 
   1   chr1_56037421     ZBoe    T    C        0      0        2 
   1   chr1_56037421     ZGre    T    C        1      2        2 
   1   chr1_56037421     ZHar    T    C        0      0        2 
   1   chr1_56037421   Sample    T    C        0      0        2 
   1   chr1_56039254     AAsi    C    T        0      0        2 
   1   chr1_56039254     AKia    C    T        0      0        2 
   1   chr1_56039254     AOna    C    T        0      0        2 
   1   chr1_56039254     ASom    C    T        0      0        2 
   1   chr1_56039254     HCab    C    T        0      0        2 
   1   chr1_56039254     HPrz    C    T      0.5      1        2 
   1   chr1_56039254     ZBoe    C    T        0      0        2 
   1   chr1_56039254     ZGre    C    T        0      0        2 
   1   chr1_56039254     ZHar    C    T        0      0        2 
   1   chr1_56039254   Sample    C    T        0      0        2 
   1   chr1_56040677     AAsi    A    G        0      0        2 
   1   chr1_56040677     AKia    A    G        0      0        2 
   1   chr1_56040677     AOna    A    G        1      2        2 
   1   chr1_56040677     ASom    A    G        0      0        2 
   1   chr1_56040677     HCab    A    G        0      0        2 
   1   chr1_56040677     HPrz    A    G        0      0        2 
   1   chr1_56040677     ZBoe    A    G        0      0        2 
   1   chr1_56040677     ZGre    A    G        0      0        2 
   1   chr1_56040677     ZHar    A    G        0      0        2 
   1   chr1_56040677   Sample    A    G        0      0        2 
   1   chr1_56042576     AAsi    A    G        0      0        2 
   1   chr1_56042576     AKia    A    G        0      0        2 
   1   chr1_56042576     AOna    A    G        0      0        2 
   1   chr1_56042576     ASom    A    G        0      0        2 
   1   chr1_56042576     HCab    A    G        0      0        2 
   1   chr1_56042576     HPrz    A    G        0      0        2 
   1   chr1_56042576     ZBoe    A    G        0      0        2 
   1   chr1_56042576     ZGre    A    G        0      0        2 
   1   chr1_56042576     ZHar    A    G      0.5      1        2 
   1   chr1_56042576   Sample    A    G        0      0        2 
   1   chr1_56047264     AAsi    C    T        0      0        2 
   1   chr1_56047264     AKia    C    T        0      0        2 
   1   chr1_56047264     AOna    C    T        0      0        2 
   1   chr1_56047264     ASom    C    T        0      0        2 
   1   chr1_56047264     HCab    C    T        1      2        2 
   1   chr1_56047264     HPrz    C    T        1      2        2 
   1   chr1_56047264     ZBoe    C    T        0      0        2 
   1   chr1_56047264     ZGre    C    T        0      0        2 
   1   chr1_56047264     ZHar    C    T        0      0        2 
   1   chr1_56047264   Sample    C    T        0      0        2 
   1   chr1_56055499     AAsi    A    G        0      0        2 
   1   chr1_56055499     AKia    A    G        0      0        2 
   1   chr1_56055499     AOna    A    G        0      0        2 
   1   chr1_56055499     ASom    A    G        0      0        2 
   1   chr1_56055499     HCab    A    G        0      0        2 
   1   chr1_56055499     HPrz    A    G        0      0        2 
   1   chr1_56055499     ZBoe    A    G        0      0        2 
   1   chr1_56055499     ZGre    A    G        1      2        2 
   1   chr1_56055499     ZHar    A    G        0      0        2 
   1   chr1_56055499   Sample    A    G        0      0        2 
   1   chr1_56079664     AAsi    G    A        0      0        2 
   1   chr1_56079664     AKia    G    A        0      0        2 
   1   chr1_56079664     AOna    G    A        0      0        2 
   1   chr1_56079664     ASom    G    A        0      0        2 
   1   chr1_56079664     HCab    G    A        0      0        2 
   1   chr1_56079664     HPrz    G    A        0      0        2 
   1   chr1_56079664     ZBoe    G    A        1      2        2 
   1   chr1_56079664     ZGre    G    A        0      0        2 
   1   chr1_56079664     ZHar    G    A        0      0        2 
   1   chr1_56079664   Sample    G    A        0      0        2 
   1   chr1_56091427     AAsi    G    A        0      0        2 
   1   chr1_56091427     AKia    G    A        0      0        2 
   1   chr1_56091427     AOna    G    A        0      0        2 
   1   chr1_56091427     ASom    G    A        0      0        2 
   1   chr1_56091427     HCab    G    A      0.5      1        2 
   1   chr1_56091427     HPrz    G    A        1      2        2 
   1   chr1_56091427     ZBoe    G    A        0      0        2 
   1   chr1_56091427     ZGre    G    A        0      0        2 
   1   chr1_56091427     ZHar    G    A        0      0        2 
   1   chr1_56091427   Sample    G    A        0      0        2 
   1   chr1_56091491     AAsi    T    C        0      0        2 
   1   chr1_56091491     AKia    T    C        0      0        2 
   1   chr1_56091491     AOna    T    C        0      0        2 
   1   chr1_56091491     ASom    T    C        0      0        2 
   1   chr1_56091491     HCab    T    C        0      0        2 
   1   chr1_56091491     HPrz    T    C        0      0        2 
   1   chr1_56091491     ZBoe    T    C      0.5      1        2 
   1   chr1_56091491     ZGre    T    C        0      0        2 
   1   chr1_56091491     ZHar    T    C        0      0        2 
   1   chr1_56091491   Sample    T    C        0      0        2 
   1   chr1_56096037     AAsi    G    C        0      0        2 
   1   chr1_56096037     AKia    G    C        0      0        2 
   1   chr1_56096037     AOna    G    C        0      0        2 
   1   chr1_56096037     ASom    G    C        0      0        2 
   1   chr1_56096037     HCab    G    C        0      0        2 
   1   chr1_56096037     HPrz    G    C        0      0        2 
   1   chr1_56096037     ZBoe    G    C      0.5      1        2 
   1   chr1_56096037     ZGre    G    C        0      0        2 
   1   chr1_56096037     ZHar    G    C        0      0        2 
   1   chr1_56096037   Sample    G    C        0      0        2 
   1   chr1_56096632     AAsi    C    T        0      0        2 
   1   chr1_56096632     AKia    C    T        0      0        2 
   1   chr1_56096632     AOna    C    T        0      0        2 
   1   chr1_56096632     ASom    C    T        0      0        2 
   1   chr1_56096632     HCab    C    T        0      0        2 
   1   chr1_56096632     HPrz    C    T        0      0        2 
   1   chr1_56096632     ZBoe    C    T        1      2        2 
   1   chr1_56096632     ZGre    C    T        0      0        2 
   1   chr1_56096632     ZHar    C    T        1      2        2 
   1   chr1_56096632   Sample    C    T        0      0        2 
   1   chr1_56097527     AAsi    A    G        0      0        2 
   1   chr1_56097527     AKia    A    G        0      0        2 
   1   chr1_56097527     AOna    A    G        0      0        2 
   1   chr1_56097527     ASom    A    G        0      0        2 
   1   chr1_56097527     HCab    A    G        1      2        2 
   1   chr1_56097527     HPrz    A    G        1      2        2 
   1   chr1_56097527     ZBoe    A    G        0      0        2 
   1   chr1_56097527     ZGre    A    G        0      0        2 
   1   chr1_56097527     ZHar    A    G        0      0        2 
   1   chr1_56097527   Sample    A    G        0      0        2 
   1   chr1_56099967     AAsi    C    T        0      0        2 
   1   chr1_56099967     AKia    C    T        0      0        2 
   1   chr1_56099967     AOna    C    T      0.5      1        2 
   1   chr1_56099967     ASom    C    T        0      0        2 
   1   chr1_56099967     HCab    C    T        0      0        2 
   1   chr1_56099967     HPrz    C    T        0      0        2 
   1   chr1_56099967     ZBoe    C    T        0      0        2 
   1   chr1_56099967     ZGre    C    T        0      0        2 
   1   chr1_56099967     ZHar    C    T        0      0        2 
   1   chr1_56099967   Sample    C    T        0      0        2 
   1   chr1_56100418     AAsi    C    A        0      0        2 
   1   chr1_56100418     AKia    C    A        1      2        2 
   1   chr1_56100418     AOna    C    A        0      0        2 
   1   chr1_56100418     ASom    C    A        0      0        2 
   1   chr1_56100418     HCab    C    A        0      0        2 
   1   chr1_56100418     HPrz    C    A        0      0        2 
   1   chr1_56100418     ZBoe    C    A        0      0        2 
   1   chr1_56100418     ZGre    C    A        0      0        2 
   1   chr1_56100418     ZHar    C    A        0      0        2 
   1   chr1_56100418   Sample    C    A        0      0        2 
   1   chr1_56101685     AAsi    G    A        0      0        2 
   1   chr1_56101685     AKia    G    A        0      0        2 
   1   chr1_56101685     AOna    G    A        0      0        2 
   1   chr1_56101685     ASom    G    A        0      0        2 
   1   chr1_56101685     HCab    G    A      0.5      1        2 
   1   chr1_56101685     HPrz    G    A        1      2        2 
   1   chr1_56101685     ZBoe    G    A        0      0        2 
   1   chr1_56101685     ZGre    G    A        0      0        2 
   1   chr1_56101685     ZHar    G    A        0      0        2 
   1   chr1_56101685   Sample    G    A        0      0        2 
   1   chr1_56104458     AAsi    A    G        0      0        2 
   1   chr1_56104458     AKia    A    G        0      0        2 
   1   chr1_56104458     AOna    A    G        0      0        2 
   1   chr1_56104458     ASom    A    G        0      0        2 
   1   chr1_56104458     HCab    A    G        1      2        2 
   1   chr1_56104458     HPrz    A    G        1      2        2 
   1   chr1_56104458     ZBoe    A    G        0      0        2 
   1   chr1_56104458     ZGre    A    G        0      0        2 
   1   chr1_56104458     ZHar    A    G        0      0        2 
   1   chr1_56104458   Sample    A    G        1      2        2 
   1   chr1_56104802     AAsi    T    G        0      0        2 
   1   chr1_56104802     AKia    T    G        0      0        2 
   1   chr1_56104802     AOna    T    G        0      0        2 
   1   chr1_56104802     ASom    T    G      0.5      1        2 
   1   chr1_56104802     HCab    T    G        0      0        2 
   1   chr1_56104802     HPrz    T    G        0      0        2 
   1   chr1_56104802     ZBoe    T    G        0      0        2 
   1   chr1_56104802     ZGre    T    G        0      0        2 
   1   chr1_56104802     ZHar    T    G        0      0        2 
   1   chr1_56104802   Sample    T    G        0      0        2 
   1   chr1_56105460     AAsi    C    A        0      0        2 
   1   chr1_56105460     AKia    C    A        0      0        2 
   1   chr1_56105460     AOna    C    A        0      0        2 
   1   chr1_56105460     ASom    C    A        0      0        2 
   1   chr1_56105460     HCab    C    A        0      0        2 
   1   chr1_56105460     HPrz    C    A        0      0        2 
   1   chr1_56105460     ZBoe    C    A        0      0        2 
   1   chr1_56105460     ZGre    C    A        0      0        2 
   1   chr1_56105460     ZHar    C    A      0.5      1        2 
   1   chr1_56105460   Sample    C    A        0      0        2 
   1   chr1_56107554     AAsi    A    G        0      0        2 
   1   chr1_56107554     AKia    A    G        0      0        2 
   1   chr1_56107554     AOna    A    G      0.5      1        2 
   1   chr1_56107554     ASom    A    G        0      0        2 
   1   chr1_56107554     HCab    A    G        0      0        2 
   1   chr1_56107554     HPrz    A    G        0      0        2 
   1   chr1_56107554     ZBoe    A    G        0      0        2 
   1   chr1_56107554     ZGre    A    G        0      0        2 
   1   chr1_56107554     ZHar    A    G      0.5      1        2 
   1   chr1_56107554   Sample    A    G        0      0        2 
   1   chr1_56113288     AAsi    C    T        0      0        2 
   1   chr1_56113288     AKia    C    T        0      0        2 
   1   chr1_56113288     AOna    C    T        0      0        2 
   1   chr1_56113288     ASom    C    T        0      0        2 
   1   chr1_56113288     HCab    C    T        1      2        2 
   1   chr1_56113288     HPrz    C    T        1      2        2 
   1   chr1_56113288     ZBoe    C    T        0      0        2 
   1   chr1_56113288     ZGre    C    T        0      0        2 
   1   chr1_56113288     ZHar    C    T        0      0        2 
   1   chr1_56113288   Sample    C    T        0      0        2 
   1   chr1_56117326     AAsi    A    G        0      0        2 
   1   chr1_56117326     AKia    A    G        0      0        2 
   1   chr1_56117326     AOna    A    G        0      0        2 
   1   chr1_56117326     ASom    A    G        0      0        2 
   1   chr1_56117326     HCab    A    G        0      0        2 
   1   chr1_56117326     HPrz    A    G        0      0        2 
   1   chr1_56117326     ZBoe    A    G        1      2        2 
   1   chr1_56117326     ZGre    A    G        0      0        2 
   1   chr1_56117326     ZHar    A    G        0      0        2 
   1   chr1_56117326   Sample    A    G        0      0        2 
   1   chr1_56126684     AAsi    C    T        0      0        2 
   1   chr1_56126684     AKia    C    T        0      0        2 
   1   chr1_56126684     AOna    C    T        0      0        2 
   1   chr1_56126684     ASom    C    T        0      0        2 
   1   chr1_56126684     HCab    C    T        1      2        2 
   1   chr1_56126684     HPrz    C    T        1      2        2 
   1   chr1_56126684     ZBoe    C    T        0      0        2 
   1   chr1_56126684     ZGre    C    T        0      0        2 
   1   chr1_56126684     ZHar    C    T        0      0        2 
   1   chr1_56126684   Sample    C    T        0      0        2 
   1   chr1_56127830     AAsi    C    T        0      0        2 
   1   chr1_56127830     AKia    C    T        0      0        2 
   1   chr1_56127830     AOna    C    T        0      0        2 
   1   chr1_56127830     ASom    C    T        0      0        2 
   1   chr1_56127830     HCab    C    T        1      2        2 
   1   chr1_56127830     HPrz    C    T        1      2        2 
   1   chr1_56127830     ZBoe    C    T        0      0        2 
   1   chr1_56127830     ZGre    C    T        0      0        2 
   1   chr1_56127830     ZHar    C    T        0      0        2 
   1   chr1_56127830   Sample    C    T        0      0        2 
   1   chr1_56129463     AAsi    A    G        0      0        2 
   1   chr1_56129463     AKia    A    G        0      0        2 
   1   chr1_56129463     AOna    A    G        0      0        2 
   1   chr1_56129463     ASom    A    G        1      2        2 
   1   chr1_56129463     HCab    A    G        0      0        2 
   1   chr1_56129463     HPrz    A    G        0      0        2 
   1   chr1_56129463     ZBoe    A    G        0      0        2 
   1   chr1_56129463     ZGre    A    G        0      0        2 
   1   chr1_56129463     ZHar    A    G        0      0        2 
   1   chr1_56129463   Sample    A    G        0      0        2 
   1   chr1_56129464     AAsi    A    G        0      0        2 
   1   chr1_56129464     AKia    A    G        0      0        2 
   1   chr1_56129464     AOna    A    G        0      0        2 
   1   chr1_56129464     ASom    A    G        1      2        2 
   1   chr1_56129464     HCab    A    G        0      0        2 
   1   chr1_56129464     HPrz    A    G        0      0        2 
   1   chr1_56129464     ZBoe    A    G        0      0        2 
   1   chr1_56129464     ZGre    A    G        0      0        2 
   1   chr1_56129464     ZHar    A    G        0      0        2 
   1   chr1_56129464   Sample    A    G        0      0        2 
   1   chr1_56129822     AAsi    C    T        0      0        2 
   1   chr1_56129822     AKia    C    T        0      0        2 
   1   chr1_56129822     AOna    C    T      0.5      1        2 
   1   chr1_56129822     ASom    C    T        0      0        2 
   1   chr1_56129822     HCab    C    T        0      0        2 
   1   chr1_56129822     HPrz    C    T        0      0        2 
   1   chr1_56129822     ZBoe    C    T        0      0        2 
   1   chr1_56129822     ZGre    C    T        0      0        2 
   1   chr1_56129822     ZHar    C    T        0      0        2 
   1   chr1_56129822   Sample    C    T        0      0        2 
   1   chr1_56131443     AAsi    G    T        0      0        2 
   1   chr1_56131443     AKia    G    T        0      0        2 
   1   chr1_56131443     AOna    G    T        0      0        2 
   1   chr1_56131443     ASom    G    T        0      0        2 
   1   chr1_56131443     HCab    G    T        0      0        2 
   1   chr1_56131443     HPrz    G    T      0.5      1        2 
   1   chr1_56131443     ZBoe    G    T        0      0        2 
   1   chr1_56131443     ZGre    G    T        0      0        2 
   1   chr1_56131443     ZHar    G    T        0      0        2 
   1   chr1_56131443   Sample    G    T        0      0        2 
   1   chr1_56141963     AAsi    C    T        0      0        2 
   1   chr1_56141963     AKia    C    T        0      0        2 
   1   chr1_56141963     AOna    C    T        0      0        2 
   1   chr1_56141963     ASom    C    T        0      0        2 
   1   chr1_56141963     HCab    C    T        0      0        2 
   1   chr1_56141963     HPrz    C    T        0      0        2 
   1   chr1_56141963     ZBoe    C    T        0      0        2 
   1   chr1_56141963     ZGre    C    T        1      2        2 
   1   chr1_56141963     ZHar    C    T        0      0        2 
   1   chr1_56141963   Sample    C    T        0      0        2 
   1   chr1_56151362     AAsi    C    G        1      2        2 
   1   chr1_56151362     AKia    C    G        0      0        2 
   1   chr1_56151362     AOna    C    G        0      0        2 
   1   chr1_56151362     ASom    C    G        0      0        2 
   1   chr1_56151362     HCab    C    G        0      0        2 
   1   chr1_56151362     HPrz    C    G        0      0        2 
   1   chr1_56151362     ZBoe    C    G        0      0        2 
   1   chr1_56151362     ZGre    C    G        0      0        2 
   1   chr1_56151362     ZHar    C    G        0      0        2 
   1   chr1_56151362   Sample    C    G        0      0        2 
   1   chr1_56155627     AAsi    A    G        0      0        2 
   1   chr1_56155627     AKia    A    G        0      0        2 
   1   chr1_56155627     AOna    A    G        0      0        2 
   1   chr1_56155627     ASom    A    G        0      0        2 
   1   chr1_56155627     HCab    A    G        0      0        2 
   1   chr1_56155627     HPrz    A    G        0      0        2 
   1   chr1_56155627     ZBoe    A    G        0      0        2 
   1   chr1_56155627     ZGre    A    G        0      0        2 
   1   chr1_56155627     ZHar    A    G      0.5      1        2 
   1   chr1_56155627   Sample    A    G        0      0        2 
   1   chr1_56155883     AAsi    G    A        0      0        2 
   1   chr1_56155883     AKia    G    A        0      0        2 
   1   chr1_56155883     AOna    G    A      0.5      1        2 
   1   chr1_56155883     ASom    G    A        0      0        2 
   1   chr1_56155883     HCab    G    A        0      0        2 
   1   chr1_56155883     HPrz    G    A        0      0        2 
   1   chr1_56155883     ZBoe    G    A        0      0        2 
   1   chr1_56155883     ZGre    G    A        0      0        2 
   1   chr1_56155883     ZHar    G    A        0      0        2 
   1   chr1_56155883   Sample    G    A        0      0        2 
   1   chr1_56160828     AAsi    T    C        0      0        2 
   1   chr1_56160828     AKia    T    C        0      0        2 
   1   chr1_56160828     AOna    T    C        0      0        2 
   1   chr1_56160828     ASom    T    C        0      0        2 
   1   chr1_56160828     HCab    T    C        0      0        2 
   1   chr1_56160828     HPrz    T    C        0      0        2 
   1   chr1_56160828     ZBoe    T    C      0.5      1        2 
   1   chr1_56160828     ZGre    T    C        0      0        2 
   1   chr1_56160828     ZHar    T    C        0      0        2 
   1   chr1_56160828   Sample    T    C        0      0        2 
   1   chr1_56201698     AAsi    C    T        0      0        2 
   1   chr1_56201698     AKia    C    T        0      0        2 
   1   chr1_56201698     AOna    C    T        0      0        2 
   1   chr1_56201698     ASom    C    T        0      0        2 
   1   chr1_56201698     HCab    C    T        0      0        2 
   1   chr1_56201698     HPrz    C    T      0.5      1        2 
   1   chr1_56201698     ZBoe    C    T        0      0        2 
   1   chr1_56201698     ZGre    C    T        0      0        2 
   1   chr1_56201698     ZHar    C    T        0      0        2 
   1   chr1_56201698   Sample    C    T        0      0        2 
   1   chr1_56202076     AAsi    T    C        0      0        2 
   1   chr1_56202076     AKia    T    C        0      0        2 
   1   chr1_56202076     AOna    T    C        0      0        2 
   1   chr1_56202076     ASom    T    C        0      0        2 
   1   chr1_56202076     HCab    T    C        1      2        2 
   1   chr1_56202076     HPrz    T    C        1      2        2 
   1   chr1_56202076     ZBoe    T    C        0      0        2 
   1   chr1_56202076     ZGre    T    C        0      0        2 
   1   chr1_56202076     ZHar    T    C        0      0        2 
   1   chr1_56202076   Sample    T    C        0      0        2 
   1   chr1_56204868     AAsi    A    G        0      0        2 
   1   chr1_56204868     AKia    A    G        0      0        2 
   1   chr1_56204868     AOna    A    G        0      0        2 
   1   chr1_56204868     ASom    A    G        1      2        2 
   1   chr1_56204868     HCab    A    G        0      0        2 
   1   chr1_56204868     HPrz    A    G        0      0        2 
   1   chr1_56204868     ZBoe    A    G        0      0        2 
   1   chr1_56204868     ZGre    A    G        0      0        2 
   1   chr1_56204868     ZHar    A    G        0      0        2 
   1   chr1_56204868   Sample    A    G        0      0        2 
   1   chr1_56208185     AAsi    T    C        0      0        2 
   1   chr1_56208185     AKia    T    C        0      0        2 
   1   chr1_56208185     AOna    T    C        0      0        2 
   1   chr1_56208185     ASom    T    C        0      0        2 
   1   chr1_56208185     HCab    T    C        0      0        2 
   1   chr1_56208185     HPrz    T    C        0      0        2 
   1   chr1_56208185     ZBoe    T    C        0      0        2 
   1   chr1_56208185     ZGre    T    C        0      0        2 
   1   chr1_56208185     ZHar    T    C        1      2        2 
   1   chr1_56208185   Sample    T    C        0      0        2 
   1   chr1_56211972     AAsi    T    G        0      0        2 
   1   chr1_56211972     AKia    T    G        0      0        2 
   1   chr1_56211972     AOna    T    G        0      0        2 
   1   chr1_56211972     ASom    T    G        0      0        2 
   1   chr1_56211972     HCab    T    G        0      0        2 
   1   chr1_56211972     HPrz    T    G        0      0        2 
   1   chr1_56211972     ZBoe    T    G      0.5      1        2 
   1   chr1_56211972     ZGre    T    G      0.5      1        2 
   1   chr1_56211972     ZHar    T    G        0      0        2 
   1   chr1_56211972   Sample    T    G        0      0        2 
   1   chr1_56214840     AAsi    A    G        0      0        2 
   1   chr1_56214840     AKia    A    G        0      0        2 
   1   chr1_56214840     AOna    A    G        0      0        2 
   1   chr1_56214840     ASom    A    G        0      0        2 
   1   chr1_56214840     HCab    A    G        0      0        2 
   1   chr1_56214840     HPrz    A    G        0      0        2 
   1   chr1_56214840     ZBoe    A    G      0.5      1        2 
   1   chr1_56214840     ZGre    A    G        0      0        2 
   1   chr1_56214840     ZHar    A    G        0      0        2 
   1   chr1_56214840   Sample    A    G        0      0        2 
   1   chr1_56217659     AAsi    A    G        0      0        2 
   1   chr1_56217659     AKia    A    G        0      0        2 
   1   chr1_56217659     AOna    A    G        0      0        2 
   1   chr1_56217659     ASom    A    G        0      0        2 
   1   chr1_56217659     HCab    A    G        0      0        2 
   1   chr1_56217659     HPrz    A    G        0      0        2 
   1   chr1_56217659     ZBoe    A    G      0.5      1        2 
   1   chr1_56217659     ZGre    A    G        0      0        2 
   1   chr1_56217659     ZHar    A    G        0      0        2 
   1   chr1_56217659   Sample    A    G        0      0        2 
   1   chr1_56226878     AAsi    G    C        0      0        2 
   1   chr1_56226878     AKia    G    C        0      0        2 
   1   chr1_56226878     AOna    G    C      0.5      1        2 
   1   chr1_56226878     ASom    G    C        0      0        2 
   1   chr1_56226878     HCab    G    C        0      0        2 
   1   chr1_56226878     HPrz    G    C        0      0        2 
   1   chr1_56226878     ZBoe    G    C        0      0        2 
   1   chr1_56226878     ZGre    G    C        0      0        2 
   1   chr1_56226878     ZHar    G    C        0      0        2 
   1   chr1_56226878   Sample    G    C        0      0        2 
   1   chr1_56228568     AAsi    C    T        0      0        2 
   1   chr1_56228568     AKia    C    T        0      0        2 
   1   chr1_56228568     AOna    C    T        0      0        2 
   1   chr1_56228568     ASom    C    T        0      0        2 
   1   chr1_56228568     HCab    C    T        0      0        2 
   1   chr1_56228568     HPrz    C    T        0      0        2 
   1   chr1_56228568     ZBoe    C    T        1      2        2 
   1   chr1_56228568     ZGre    C    T        0      0        2 
   1   chr1_56228568     ZHar    C    T        1      2        2 
   1   chr1_56228568   Sample    C    T        0      0        2 
   1   chr1_56240050     AAsi    T    G        0      0        2 
   1   chr1_56240050     AKia    T    G        0      0        2 
   1   chr1_56240050     AOna    T    G        0      0        2 
   1   chr1_56240050     ASom    T    G        0      0        2 
   1   chr1_56240050     HCab    T    G      0.5      1        2 
   1   chr1_56240050     HPrz    T    G      0.5      1        2 
   1   chr1_56240050     ZBoe    T    G        0      0        2 
   1   chr1_56240050     ZGre    T    G        0      0        2 
   1   chr1_56240050     ZHar    T    G        0      0        2 
   1   chr1_56240050   Sample    T    G        0      0        2 
   1   chr1_56243763     AAsi    C    A        0      0        2 
   1   chr1_56243763     AKia    C    A        0      0        2 
   1   chr1_56243763     AOna    C    A        0      0        2 
   1   chr1_56243763     ASom    C    A        0      0        2 
   1   chr1_56243763     HCab    C    A        1      2        2 
   1   chr1_56243763     HPrz    C    A        1      2        2 
   1   chr1_56243763     ZBoe    C    A        0      0        2 
   1   chr1_56243763     ZGre    C    A        0      0        2 
   1   chr1_56243763     ZHar    C    A        0      0        2 
   1   chr1_56243763   Sample    C    A        0      0        2 
   1   chr1_56244206     AAsi    T    C        0      0        2 
   1   chr1_56244206     AKia    T    C        0      0        2 
   1   chr1_56244206     AOna    T    C      0.5      1        2 
   1   chr1_56244206     ASom    T    C        0      0        2 
   1   chr1_56244206     HCab    T    C        0      0        2 
   1   chr1_56244206     HPrz    T    C        0      0        2 
   1   chr1_56244206     ZBoe    T    C        0      0        2 
   1   chr1_56244206     ZGre    T    C        0      0        2 
   1   chr1_56244206     ZHar    T    C        0      0        2 
   1   chr1_56244206   Sample    T    C        0      0        2 
   1   chr1_56249058     AAsi    A    G        1      2        2 
   1   chr1_56249058     AKia    A    G        0      0        2 
   1   chr1_56249058     AOna    A    G        0      0        2 
   1   chr1_56249058     ASom    A    G        0      0        2 
   1   chr1_56249058     HCab    A    G        0      0        2 
   1   chr1_56249058     HPrz    A    G        0      0        2 
   1   chr1_56249058     ZBoe    A    G        0      0        2 
   1   chr1_56249058     ZGre    A    G        0      0        2 
   1   chr1_56249058     ZHar    A    G        0      0        2 
   1   chr1_56249058   Sample    A    G        1      2        2 
   1   chr1_56249242     AAsi    T    C        0      0        2 
   1   chr1_56249242     AKia    T    C        0      0        2 
   1   chr1_56249242     AOna    T    C        0      0        2 
   1   chr1_56249242     ASom    T    C        0      0        2 
   1   chr1_56249242     HCab    T    C        0      0        2 
   1   chr1_56249242     HPrz    T    C      0.5      1        2 
   1   chr1_56249242     ZBoe    T    C        0      0        2 
   1   chr1_56249242     ZGre    T    C        0      0        2 
   1   chr1_56249242     ZHar    T    C        0      0        2 
   1   chr1_56249242   Sample    T    C        0      0        2 
   1   chr1_56254114     AAsi    A    G        0      0        2 
   1   chr1_56254114     AKia    A    G        0      0        2 
   1   chr1_56254114     AOna    A    G        0      0        2 
   1   chr1_56254114     ASom    A    G        0      0        2 
   1   chr1_56254114     HCab    A    G      0.5      1        2 
   1   chr1_56254114     HPrz    A    G        0      0        2 
   1   chr1_56254114     ZBoe    A    G        0      0        2 
   1   chr1_56254114     ZGre    A    G        0      0        2 
   1   chr1_56254114     ZHar    A    G        0      0        2 
   1   chr1_56254114   Sample    A    G        0      0        2 
   1   chr1_56260843     AAsi    C    T        0      0        2 
   1   chr1_56260843     AKia    C    T      0.5      1        2 
   1   chr1_56260843     AOna    C    T        0      0        2 
   1   chr1_56260843     ASom    C    T        0      0        2 
   1   chr1_56260843     HCab    C    T        0      0        2 
   1   chr1_56260843     HPrz    C    T        0      0        2 
   1   chr1_56260843     ZBoe    C    T        0      0        2 
   1   chr1_56260843     ZGre    C    T        0      0        2 
   1   chr1_56260843     ZHar    C    T        0      0        2 
   1   chr1_56260843   Sample    C    T        0      0        2 
   1   chr1_56264526     AAsi    T    C        0      0        2 
   1   chr1_56264526     AKia    T    C        0      0        2 
   1   chr1_56264526     AOna    T    C        0      0        2 
   1   chr1_56264526     ASom    T    C        0      0        2 
   1   chr1_56264526     HCab    T    C        1      2        2 
   1   chr1_56264526     HPrz    T    C        1      2        2 
   1   chr1_56264526     ZBoe    T    C        0      0        2 
   1   chr1_56264526     ZGre    T    C        0      0        2 
   1   chr1_56264526     ZHar    T    C        0      0        2 
   1   chr1_56264526   Sample    T    C        0      0        2 
   1   chr1_56268950     AAsi    C    T        0      0        2 
   1   chr1_56268950     AKia    C    T        0      0        2 
   1   chr1_56268950     AOna    C    T        0      0        2 
   1   chr1_56268950     ASom    C    T        0      0        2 
   1   chr1_56268950     HCab    C    T      0.5      1        2 
   1   chr1_56268950     HPrz    C    T      0.5      1        2 
   1   chr1_56268950     ZBoe    C    T        0      0        2 
   1   chr1_56268950     ZGre    C    T        0      0        2 
   1   chr1_56268950     ZHar    C    T        0      0        2 
   1   chr1_56268950   Sample    C    T        0      0        2 
   1   chr1_56271960     AAsi    T    C        0      0        2 
   1   chr1_56271960     AKia    T    C        0      0        2 
   1   chr1_56271960     AOna    T    C        0      0        2 
   1   chr1_56271960     ASom    T    C        0      0        2 
   1   chr1_56271960     HCab    T    C        1      2        2 
   1   chr1_56271960     HPrz    T    C        1      2        2 
   1   chr1_56271960     ZBoe    T    C        0      0        2 
   1   chr1_56271960     ZGre    T    C        0      0        2 
   1   chr1_56271960     ZHar    T    C        0      0        2 
   1   chr1_56271960   Sample    T    C        0      0        2 
   1   chr1_56286880     AAsi    A    T        0      0        2 
   1   chr1_56286880     AKia    A    T        0      0        2 
   1   chr1_56286880     AOna    A    T        0      0        2 
   1   chr1_56286880     ASom    A    T        0      0        2 
   1   chr1_56286880     HCab    A    T        0      0        2 
   1   chr1_56286880     HPrz    A    T        0      0        2 
   1   chr1_56286880     ZBoe    A    T      0.5      1        2 
   1   chr1_56286880     ZGre    A    T        0      0        2 
   1   chr1_56286880     ZHar    A    T        0      0        2 
   1   chr1_56286880   Sample    A    T        0      0        2 
   1   chr1_56289019     AAsi    A    G        0      0        2 
   1   chr1_56289019     AKia    A    G        0      0        2 
   1   chr1_56289019     AOna    A    G        0      0        2 
   1   chr1_56289019     ASom    A    G        0      0        2 
   1   chr1_56289019     HCab    A    G        1      2        2 
   1   chr1_56289019     HPrz    A    G        1      2        2 
   1   chr1_56289019     ZBoe    A    G        0      0        2 
   1   chr1_56289019     ZGre    A    G        0      0        2 
   1   chr1_56289019     ZHar    A    G        0      0        2 
   1   chr1_56289019   Sample    A    G        0      0        2 
   1   chr1_56325115     AAsi    G    A        0      0        2 
   1   chr1_56325115     AKia    G    A        0      0        2 
   1   chr1_56325115     AOna    G    A        0      0        2 
   1   chr1_56325115     ASom    G    A        0      0        2 
   1   chr1_56325115     HCab    G    A        0      0        2 
   1   chr1_56325115     HPrz    G    A        0      0        2 
   1   chr1_56325115     ZBoe    G    A        0      0        2 
   1   chr1_56325115     ZGre    G    A        0      0        2 
   1   chr1_56325115     ZHar    G    A      0.5      1        2 
   1   chr1_56325115   Sample    G    A        0      0        2 
   1   chr1_56352150     AAsi    G    A        0      0        2 
   1   chr1_56352150     AKia    G    A        0      0        2 
   1   chr1_56352150     AOna    G    A        0      0        2 
   1   chr1_56352150     ASom    G    A        0      0        2 
   1   chr1_56352150     HCab    G    A        1      2        2 
   1   chr1_56352150     HPrz    G    A        1      2        2 
   1   chr1_56352150     ZBoe    G    A        0      0        2 
   1   chr1_56352150     ZGre    G    A        0      0        2 
   1   chr1_56352150     ZHar    G    A        0      0        2 
   1   chr1_56352150   Sample    G    A        0      0        2 
   1   chr1_56352758     AAsi    A    G      0.5      1        2 
   1   chr1_56352758     AKia    A    G        0      0        2 
   1   chr1_56352758     AOna    A    G        0      0        2 
   1   chr1_56352758     ASom    A    G        0      0        2 
   1   chr1_56352758     HCab    A    G        0      0        2 
   1   chr1_56352758     HPrz    A    G        0      0        2 
   1   chr1_56352758     ZBoe    A    G        0      0        2 
   1   chr1_56352758     ZGre    A    G        0      0        2 
   1   chr1_56352758     ZHar    A    G        0      0        2 
   1   chr1_56352758   Sample    A    G        0      0        2 
   1   chr1_56357283     AAsi    G    A      0.5      1        2 
   1   chr1_56357283     AKia    G    A        0      0        2 
   1   chr1_56357283     AOna    G    A        0      0        2 
   1   chr1_56357283     ASom    G    A        1      2        2 
   1   chr1_56357283     HCab    G    A        0      0        2 
   1   chr1_56357283     HPrz    G    A        0      0        2 
   1   chr1_56357283     ZBoe    G    A        0      0        2 
   1   chr1_56357283     ZGre    G    A        0      0        2 
   1   chr1_56357283     ZHar    G    A        0      0        2 
   1   chr1_56357283   Sample    G    A        1      2        2 
   1   chr1_56362259     AAsi    G    C        0      0        2 
   1   chr1_56362259     AKia    G    C        0      0        2 
   1   chr1_56362259     AOna    G    C        0      0        2 
   1   chr1_56362259     ASom    G    C        0      0        2 
   1   chr1_56362259     HCab    G    C        0      0        2 
   1   chr1_56362259     HPrz    G    C        0      0        2 
   1   chr1_56362259     ZBoe    G    C        0      0        2 
   1   chr1_56362259     ZGre    G    C        1      2        2 
   1   chr1_56362259     ZHar    G    C        0      0        2 
   1   chr1_56362259   Sample    G    C        0      0        2 
   1   chr1_56367671     AAsi    A    G        0      0        2 
   1   chr1_56367671     AKia    A    G        0      0        2 
   1   chr1_56367671     AOna    A    G        0      0        2 
   1   chr1_56367671     ASom    A    G        0      0        2 
   1   chr1_56367671     HCab    A    G        0      0        2 
   1   chr1_56367671     HPrz    A    G        0      0        2 
   1   chr1_56367671     ZBoe    A    G        0      0        2 
   1   chr1_56367671     ZGre    A    G        1      2        2 
   1   chr1_56367671     ZHar    A    G        0      0        2 
   1   chr1_56367671   Sample    A    G        0      0        2 
   1   chr1_56367898     AAsi    T    C        0      0        2 
   1   chr1_56367898     AKia    T    C        0      0        2 
   1   chr1_56367898     AOna    T    C        0      0        2 
   1   chr1_56367898     ASom    T    C        0      0        2 
   1   chr1_56367898     HCab    T    C        1      2        2 
   1   chr1_56367898     HPrz    T    C        1      2        2 
   1   chr1_56367898     ZBoe    T    C        0      0        2 
   1   chr1_56367898     ZGre    T    C        0      0        2 
   1   chr1_56367898     ZHar    T    C        0      0        2 
   1   chr1_56367898   Sample    T    C        0      0        2 
   1   chr1_56383961     AAsi    T    C        0      0        2 
   1   chr1_56383961     AKia    T    C        0      0        2 
   1   chr1_56383961     AOna    T    C        0      0        2 
   1   chr1_56383961     ASom    T    C        0      0        2 
   1   chr1_56383961     HCab    T    C        1      2        2 
   1   chr1_56383961     HPrz    T    C        1      2        2 
   1   chr1_56383961     ZBoe    T    C        0      0        2 
   1   chr1_56383961     ZGre    T    C        0      0        2 
   1   chr1_56383961     ZHar    T    C        0      0        2 
   1   chr1_56383961   Sample    T    C        0      0        2 
   1   chr1_56388546     AAsi    A    T        0      0        2 
   1   chr1_56388546     AKia    A    T        0      0        2 
   1   chr1_56388546     AOna    A    T        0      0        2 
   1   chr1_56388546     ASom    A    T        0      0        2 
   1   chr1_56388546     HCab    A    T        0      0        2 
   1   chr1_56388546     HPrz    A    T        0      0        2 
   1   chr1_56388546     ZBoe    A    T        0      0        2 
   1   chr1_56388546     ZGre    A    T        1      2        2 
   1   chr1_56388546     ZHar    A    T        0      0        2 
   1   chr1_56388546   Sample    A    T        0      0        2 
   1   chr1_56389786     AAsi    C    G        0      0        2 
   1   chr1_56389786     AKia    C    G        0      0        2 
   1   chr1_56389786     AOna    C    G        0      0        2 
   1   chr1_56389786     ASom    C    G        0      0        2 
   1   chr1_56389786     HCab    C    G        1      2        2 
   1   chr1_56389786     HPrz    C    G        1      2        2 
   1   chr1_56389786     ZBoe    C    G        0      0        2 
   1   chr1_56389786     ZGre    C    G        0      0        2 
   1   chr1_56389786     ZHar    C    G        0      0        2 
   1   chr1_56389786   Sample    C    G        0      0        2 
   1   chr1_56399202     AAsi    C    T        0      0        2 
   1   chr1_56399202     AKia    C    T        0      0        2 
   1   chr1_56399202     AOna    C    T        0      0        2 
   1   chr1_56399202     ASom    C    T        0      0        2 
   1   chr1_56399202     HCab    C    T        1      2        2 
   1   chr1_56399202     HPrz    C    T        1      2        2 
   1   chr1_56399202     ZBoe    C    T        0      0        2 
   1   chr1_56399202     ZGre    C    T        0      0        2 
   1   chr1_56399202     ZHar    C    T        0      0        2 
   1   chr1_56399202   Sample    C    T        0      0        2 
   1   chr1_56400787     AAsi    C    T      0.5      1        2 
   1   chr1_56400787     AKia    C    T        0      0        2 
   1   chr1_56400787     AOna    C    T        0      0        2 
   1   chr1_56400787     ASom    C    T        0      0        2 
   1   chr1_56400787     HCab    C    T        0      0        2 
   1   chr1_56400787     HPrz    C    T        0      0        2 
   1   chr1_56400787     ZBoe    C    T        0      0        2 
   1   chr1_56400787     ZGre    C    T        0      0        2 
   1   chr1_56400787     ZHar    C    T        0      0        2 
   1   chr1_56400787   Sample    C    T        0      0        2 
   1   chr1_56410722     AAsi    G    A        0      0        2 
   1   chr1_56410722     AKia    G    A        0      0        2 
   1   chr1_56410722     AOna    G    A        0      0        2 
   1   chr1_56410722     ASom    G    A        0      0        2 
   1   chr1_56410722     HCab    G    A        1      2        2 
   1   chr1_56410722     HPrz    G    A        1      2        2 
   1   chr1_56410722     ZBoe    G    A        0      0        2 
   1   chr1_56410722     ZGre    G    A        0      0        2 
   1   chr1_56410722     ZHar    G    A        0      0        2 
   1   chr1_56410722   Sample    G    A        0      0        2 
   1   chr1_56419872     AAsi    A    G        0      0        2 
   1   chr1_56419872     AKia    A    G        0      0        2 
   1   chr1_56419872     AOna    A    G        0      0        2 
   1   chr1_56419872     ASom    A    G        0      0        2 
   1   chr1_56419872     HCab    A    G      0.5      1        2 
   1   chr1_56419872     HPrz    A    G        0      0        2 
   1   chr1_56419872     ZBoe    A    G        0      0        2 
   1   chr1_56419872     ZGre    A    G        0      0        2 
   1   chr1_56419872     ZHar    A    G        0      0        2 
   1   chr1_56419872   Sample    A    G        0      0        2 
   1   chr1_56425238     AAsi    G    C        0      0        2 
   1   chr1_56425238     AKia    G    C        0      0        2 
   1   chr1_56425238     AOna    G    C        0      0        2 
   1   chr1_56425238     ASom    G    C        0      0        2 
   1   chr1_56425238     HCab    G    C        0      0        2 
   1   chr1_56425238     HPrz    G    C        0      0        2 
   1   chr1_56425238     ZBoe    G    C        0      0        2 
   1   chr1_56425238     ZGre    G    C        0      0        2 
   1   chr1_56425238     ZHar    G    C        1      2        2 
   1   chr1_56425238   Sample    G    C        0      0        2 
   1   chr1_56433436     AAsi    T    C        0      0        2 
   1   chr1_56433436     AKia    T    C        0      0        2 
   1   chr1_56433436     AOna    T    C      0.5      1        2 
   1   chr1_56433436     ASom    T    C        0      0        2 
   1   chr1_56433436     HCab    T    C        0      0        2 
   1   chr1_56433436     HPrz    T    C        0      0        2 
   1   chr1_56433436     ZBoe    T    C        0      0        2 
   1   chr1_56433436     ZGre    T    C        0      0        2 
   1   chr1_56433436     ZHar    T    C        0      0        2 
   1   chr1_56433436   Sample    T    C        0      0        2 
   1   chr1_56433773     AAsi    G    A        0      0        2 
   1   chr1_56433773     AKia    G    A        0      0        2 
   1   chr1_56433773     AOna    G    A        0      0        2 
   1   chr1_56433773     ASom    G    A        0      0        2 
   1   chr1_56433773     HCab    G    A        0      0        2 
   1   chr1_56433773     HPrz    G    A        0      0        2 
   1   chr1_56433773     ZBoe    G    A        0      0        2 
   1   chr1_56433773     ZGre    G    A        0      0        2 
   1   chr1_56433773     ZHar    G    A        1      2        2 
   1   chr1_56433773   Sample    G    A        0      0        2 
   1   chr1_56436437     AAsi    A    G        1      2        2 
   1   chr1_56436437     AKia    A    G        1      2        2 
   1   chr1_56436437     AOna    A    G        1      2        2 
   1   chr1_56436437     ASom    A    G        1      2        2 
   1   chr1_56436437     HCab    A    G        0      0        2 
   1   chr1_56436437     HPrz    A    G        0      0        2 
   1   chr1_56436437     ZBoe    A    G        0      0        2 
   1   chr1_56436437     ZGre    A    G        0      0        2 
   1   chr1_56436437     ZHar    A    G        0      0        2 
   1   chr1_56436437   Sample    A    G        1      2        2 
   1   chr1_56440664     AAsi    A    G        0      0        2 
   1   chr1_56440664     AKia    A    G        0      0        2 
   1   chr1_56440664     AOna    A    G        0      0        2 
   1   chr1_56440664     ASom    A    G        0      0        2 
   1   chr1_56440664     HCab    A    G        0      0        2 
   1   chr1_56440664     HPrz    A    G        0      0        2 
   1   chr1_56440664     ZBoe    A    G        1      2        2 
   1   chr1_56440664     ZGre    A    G        0      0        2 
   1   chr1_56440664     ZHar    A    G        0      0        2 
   1   chr1_56440664   Sample    A    G        0      0        2 
   1   chr1_56455021     AAsi    G    T        0      0        2 
   1   chr1_56455021     AKia    G    T        0      0        2 
   1   chr1_56455021     AOna    G    T        0      0        2 
   1   chr1_56455021     ASom    G    T        0      0        2 
   1   chr1_56455021     HCab    G    T        1      2        2 
   1   chr1_56455021     HPrz    G    T        1      2        2 
   1   chr1_56455021     ZBoe    G    T        0      0        2 
   1   chr1_56455021     ZGre    G    T        0      0        2 
   1   chr1_56455021     ZHar    G    T        0      0        2 
   1   chr1_56455021   Sample    G    T        0      0        2 
   1   chr1_56464548     AAsi    C    T        0      0        2 
   1   chr1_56464548     AKia    C    T        0      0        2 
   1   chr1_56464548     AOna    C    T      0.5      1        2 
   1   chr1_56464548     ASom    C    T        0      0        2 
   1   chr1_56464548     HCab    C    T        0      0        2 
   1   chr1_56464548     HPrz    C    T        0      0        2 
   1   chr1_56464548     ZBoe    C    T        0      0        2 
   1   chr1_56464548     ZGre    C    T        0      0        2 
   1   chr1_56464548     ZHar    C    T        0      0        2 
   1   chr1_56464548   Sample    C    T        0      0        2 
   1   chr1_56465211     AAsi    T    C        0      0        2 
   1   chr1_56465211     AKia    T    C        0      0        2 
   1   chr1_56465211     AOna    T    C        0      0        2 
   1   chr1_56465211     ASom    T    C        0      0        2 
   1   chr1_56465211     HCab    T    C      0.5      1        2 
   1   chr1_56465211     HPrz    T    C        0      0        2 
   1   chr1_56465211     ZBoe    T    C        0      0        2 
   1   chr1_56465211     ZGre    T    C        0      0        2 
   1   chr1_56465211     ZHar    T    C        0      0        2 
   1   chr1_56465211   Sample    T    C        0      0        2 
   1   chr1_56497062     AAsi    C    A        0      0        2 
   1   chr1_56497062     AKia    C    A        0      0        2 
   1   chr1_56497062     AOna    C    A        0      0        2 
   1   chr1_56497062     ASom    C    A        0      0        2 
   1   chr1_56497062     HCab    C    A        1      2        2 
   1   chr1_56497062     HPrz    C    A        1      2        2 
   1   chr1_56497062     ZBoe    C    A        0      0        2 
   1   chr1_56497062     ZGre    C    A        0      0        2 
   1   chr1_56497062     ZHar    C    A        0      0        2 
   1   chr1_56497062   Sample    C    A        0      0        2 
   1   chr1_56516930     AAsi    A    G        0      0        2 
   1   chr1_56516930     AKia    A    G        0      0        2 
   1   chr1_56516930     AOna    A    G        0      0        2 
   1   chr1_56516930     ASom    A    G        0      0        2 
   1   chr1_56516930     HCab    A    G        0      0        2 
   1   chr1_56516930     HPrz    A    G        0      0        2 
   1   chr1_56516930     ZBoe    A    G        1      2        2 
   1   chr1_56516930     ZGre    A    G        1      2        2 
   1   chr1_56516930     ZHar    A    G        1      2        2 
   1   chr1_56516930   Sample    A    G        1      2        2 
   1   chr1_56517655     AAsi    G    C        0      0        2 
   1   chr1_56517655     AKia    G    C        0      0        2 
   1   chr1_56517655     AOna    G    C        0      0        2 
   1   chr1_56517655     ASom    G    C        0      0        2 
   1   chr1_56517655     HCab    G    C        0      0        2 
   1   chr1_56517655     HPrz    G    C        0      0        2 
   1   chr1_56517655     ZBoe    G    C        0      0        2 
   1   chr1_56517655     ZGre    G    C        0      0        2 
   1   chr1_56517655     ZHar    G    C      0.5      1        2 
   1   chr1_56517655   Sample    G    C        0      0        2 
   1   chr1_56519683     AAsi    T    A        0      0        2 
   1   chr1_56519683     AKia    T    A        0      0        2 
   1   chr1_56519683     AOna    T    A        0      0        2 
   1   chr1_56519683     ASom    T    A        0      0        2 
   1   chr1_56519683     HCab    T    A        0      0        2 
   1   chr1_56519683     HPrz    T    A        0      0        2 
   1   chr1_56519683     ZBoe    T    A        0      0        2 
   1   chr1_56519683     ZGre    T    A        0      0        2 
   1   chr1_56519683     ZHar    T    A        1      2        2 
   1   chr1_56519683   Sample    T    A        0      0        2 
   1   chr1_56522244     AAsi    C    T        0      0        2 
   1   chr1_56522244     AKia    C    T        0      0        2 
   1   chr1_56522244     AOna    C    T        0      0        2 
   1   chr1_56522244     ASom    C    T        0      0        2 
   1   chr1_56522244     HCab    C    T        0      0        2 
   1   chr1_56522244     HPrz    C    T        0      0        2 
   1   chr1_56522244     ZBoe    C    T        0      0        2 
   1   chr1_56522244     ZGre    C    T        1      2        2 
   1   chr1_56522244     ZHar    C    T        0      0        2 
   1   chr1_56522244   Sample    C    T        0      0        2 
   1   chr1_56529257     AAsi    G    C        0      0        2 
   1   chr1_56529257     AKia    G    C        1      2        2 
   1   chr1_56529257     AOna    G    C        1      2        2 
   1   chr1_56529257     ASom    G    C        0      0        2 
   1   chr1_56529257     HCab    G    C        0      0        2 
   1   chr1_56529257     HPrz    G    C        0      0        2 
   1   chr1_56529257     ZBoe    G    C        0      0        2 
   1   chr1_56529257     ZGre    G    C        0      0        2 
   1   chr1_56529257     ZHar    G    C        0      0        2 
   1   chr1_56529257   Sample    G    C        0      0        2 
   1   chr1_56530725     AAsi    T    C        1      2        2 
   1   chr1_56530725     AKia    T    C        0      0        2 
   1   chr1_56530725     AOna    T    C        0      0        2 
   1   chr1_56530725     ASom    T    C        1      2        2 
   1   chr1_56530725     HCab    T    C        0      0        2 
   1   chr1_56530725     HPrz    T    C        0      0        2 
   1   chr1_56530725     ZBoe    T    C        0      0        2 
   1   chr1_56530725     ZGre    T    C        0      0        2 
   1   chr1_56530725     ZHar    T    C        0      0        2 
   1   chr1_56530725   Sample    T    C        1      2        2 
   1   chr1_56538632     AAsi    C    T        0      0        2 
   1   chr1_56538632     AKia    C    T        1      2        2 
   1   chr1_56538632     AOna    C    T      0.5      1        2 
   1   chr1_56538632     ASom    C    T        0      0        2 
   1   chr1_56538632     HCab    C    T        0      0        2 
   1   chr1_56538632     HPrz    C    T        0      0        2 
   1   chr1_56538632     ZBoe    C    T        0      0        2 
   1   chr1_56538632     ZGre    C    T        0      0        2 
   1   chr1_56538632     ZHar    C    T        0      0        2 
   1   chr1_56538632   Sample    C    T        0      0        2 
   1   chr1_56576863     AAsi    G    A        0      0        2 
   1   chr1_56576863     AKia    G    A        0      0        2 
   1   chr1_56576863     AOna    G    A        0      0        2 
   1   chr1_56576863     ASom    G    A        0      0        2 
   1   chr1_56576863     HCab    G    A        1      2        2 
   1   chr1_56576863     HPrz    G    A        1      2        2 
   1   chr1_56576863     ZBoe    G    A        0      0        2 
   1   chr1_56576863     ZGre    G    A        0      0        2 
   1   chr1_56576863     ZHar    G    A        0      0        2 
   1   chr1_56576863   Sample    G    A        0      0        2 
   1   chr1_56578055     AAsi    A    G        0      0        2 
   1   chr1_56578055     AKia    A    G        0      0        2 
   1   chr1_56578055     AOna    A    G        0      0        2 
   1   chr1_56578055     ASom    A    G        0      0        2 
   1   chr1_56578055     HCab    A    G      0.5      1        2 
   1   chr1_56578055     HPrz    A    G      0.5      1        2 
   1   chr1_56578055     ZBoe    A    G        0      0        2 
   1   chr1_56578055     ZGre    A    G        0      0        2 
   1   chr1_56578055     ZHar    A    G        0      0        2 
   1   chr1_56578055   Sample    A    G        0      0        2 
   1   chr1_56585937     AAsi    G    A        0      0        2 
   1   chr1_56585937     AKia    G    A        0      0        2 
   1   chr1_56585937     AOna    G    A        0      0        2 
   1   chr1_56585937     ASom    G    A        0      0        2 
   1   chr1_56585937     HCab    G    A      0.5      1        2 
   1   chr1_56585937     HPrz    G    A        0      0        2 
   1   chr1_56585937     ZBoe    G    A        0      0        2 
   1   chr1_56585937     ZGre    G    A        0      0        2 
   1   chr1_56585937     ZHar    G    A        0      0        2 
   1   chr1_56585937   Sample    G    A        0      0        2 
   1   chr1_56587072     AAsi    C    G        0      0        2 
   1   chr1_56587072     AKia    C    G        0      0        2 
   1   chr1_56587072     AOna    C    G        0      0        2 
   1   chr1_56587072     ASom    C    G        0      0        2 
   1   chr1_56587072     HCab    C    G        0      0        2 
   1   chr1_56587072     HPrz    C    G        0      0        2 
   1   chr1_56587072     ZBoe    C    G        0      0        2 
   1   chr1_56587072     ZGre    C    G        0      0        2 
   1   chr1_56587072     ZHar    C    G        1      2        2 
   1   chr1_56587072   Sample    C    G        0      0        2 
   1   chr1_56590324     AAsi    G    A        0      0        2 
   1   chr1_56590324     AKia    G    A        0      0        2 
   1   chr1_56590324     AOna    G    A        0      0        2 
   1   chr1_56590324     ASom    G    A        0      0        2 
   1   chr1_56590324     HCab    G    A        0      0        2 
   1   chr1_56590324     HPrz    G    A        0      0        2 
   1   chr1_56590324     ZBoe    G    A        1      2        2 
   1   chr1_56590324     ZGre    G    A        0      0        2 
   1   chr1_56590324     ZHar    G    A        0      0        2 
   1   chr1_56590324   Sample    G    A        0      0        2 
   1   chr1_56591146     AAsi    T    C        0      0        2 
   1   chr1_56591146     AKia    T    C        0      0        2 
   1   chr1_56591146     AOna    T    C        0      0        2 
   1   chr1_56591146     ASom    T    C        0      0        2 
   1   chr1_56591146     HCab    T    C        0      0        2 
   1   chr1_56591146     HPrz    T    C        0      0        2 
   1   chr1_56591146     ZBoe    T    C        0      0        2 
   1   chr1_56591146     ZGre    T    C        1      2        2 
   1   chr1_56591146     ZHar    T    C        0      0        2 
   1   chr1_56591146   Sample    T    C        0      0        2 
   1   chr1_56591829     AAsi    T    C        0      0        2 
   1   chr1_56591829     AKia    T    C        0      0        2 
   1   chr1_56591829     AOna    T    C        0      0        2 
   1   chr1_56591829     ASom    T    C        0      0        2 
   1   chr1_56591829     HCab    T    C        0      0        2 
   1   chr1_56591829     HPrz    T    C      0.5      1        2 
   1   chr1_56591829     ZBoe    T    C        0      0        2 
   1   chr1_56591829     ZGre    T    C        0      0        2 
   1   chr1_56591829     ZHar    T    C        0      0        2 
   1   chr1_56591829   Sample    T    C        0      0        2 
   1   chr1_56597754     AAsi    G    A        0      0        2 
   1   chr1_56597754     AKia    G    A        0      0        2 
   1   chr1_56597754     AOna    G    A        0      0        2 
   1   chr1_56597754     ASom    G    A        0      0        2 
   1   chr1_56597754     HCab    G    A        0      0        2 
   1   chr1_56597754     HPrz    G    A        0      0        2 
   1   chr1_56597754     ZBoe    G    A      0.5      1        2 
   1   chr1_56597754     ZGre    G    A        0      0        2 
   1   chr1_56597754     ZHar    G    A        0      0        2 
   1   chr1_56597754   Sample    G    A        0      0        2 
   1   chr1_56606617     AAsi    C    T        0      0        2 
   1   chr1_56606617     AKia    C    T        0      0        2 
   1   chr1_56606617     AOna    C    T        0      0        2 
   1   chr1_56606617     ASom    C    T        0      0        2 
   1   chr1_56606617     HCab    C    T        0      0        2 
   1   chr1_56606617     HPrz    C    T        0      0        2 
   1   chr1_56606617     ZBoe    C    T        1      2        2 
   1   chr1_56606617     ZGre    C    T        1      2        2 
   1   chr1_56606617     ZHar    C    T        1      2        2 
   1   chr1_56606617   Sample    C    T        0      0        2 
   1   chr1_56612688     AAsi    G    T        0      0        2 
   1   chr1_56612688     AKia    G    T        0      0        2 
   1   chr1_56612688     AOna    G    T      0.5      1        2 
   1   chr1_56612688     ASom    G    T        0      0        2 
   1   chr1_56612688     HCab    G    T        0      0        2 
   1   chr1_56612688     HPrz    G    T        0      0        2 
   1   chr1_56612688     ZBoe    G    T        0      0        2 
   1   chr1_56612688     ZGre    G    T        0      0        2 
   1   chr1_56612688     ZHar    G    T        0      0        2 
   1   chr1_56612688   Sample    G    T        0      0        2 
   1   chr1_56613120     AAsi    C    T        0      0        2 
   1   chr1_56613120     AKia    C    T        0      0        2 
   1   chr1_56613120     AOna    C    T        0      0        2 
   1   chr1_56613120     ASom    C    T        0      0        2 
   1   chr1_56613120     HCab    C    T        1      2        2 
   1   chr1_56613120     HPrz    C    T        1      2        2 
   1   chr1_56613120     ZBoe    C    T        0      0        2 
   1   chr1_56613120     ZGre    C    T        0      0        2 
   1   chr1_56613120     ZHar    C    T        0      0        2 
   1   chr1_56613120   Sample    C    T        0      0        2 
   1   chr1_56624643     AAsi    C    T        0      0        2 
   1   chr1_56624643     AKia    C    T        0      0        2 
   1   chr1_56624643     AOna    C    T        0      0        2 
   1   chr1_56624643     ASom    C    T        0      0        2 
   1   chr1_56624643     HCab    C    T        0      0        2 
   1   chr1_56624643     HPrz    C    T        0      0        2 
   1   chr1_56624643     ZBoe    C    T        0      0        2 
   1   chr1_56624643     ZGre    C    T        1      2        2 
   1   chr1_56624643     ZHar    C    T        0      0        2 
   1   chr1_56624643   Sample    C    T        0      0        2 
   1   chr1_56633457     AAsi    T    G        0      0        2 
   1   chr1_56633457     AKia    T    G        0      0        2 
   1   chr1_56633457     AOna    T    G        0      0        2 
   1   chr1_56633457     ASom    T    G        0      0        2 
   1   chr1_56633457     HCab    T    G        0      0        2 
   1   chr1_56633457     HPrz    T    G      0.5      1        2 
   1   chr1_56633457     ZBoe    T    G        0      0        2 
   1   chr1_56633457     ZGre    T    G        0      0        2 
   1   chr1_56633457     ZHar    T    G        0      0        2 
   1   chr1_56633457   Sample    T    G        0      0        2 
   1   chr1_56640889     AAsi    G    C        0      0        2 
   1   chr1_56640889     AKia    G    C        0      0        2 
   1   chr1_56640889     AOna    G    C        0      0        2 
   1   chr1_56640889     ASom    G    C        0      0        2 
   1   chr1_56640889     HCab    G    C        0      0        2 
   1   chr1_56640889     HPrz    G    C        0      0        2 
   1   chr1_56640889     ZBoe    G    C        0      0        2 
   1   chr1_56640889     ZGre    G    C        1      2        2 
   1   chr1_56640889     ZHar    G    C        0      0        2 
   1   chr1_56640889   Sample    G    C        0      0        2 
   1   chr1_56662240     AAsi    C    T        0      0        2 
   1   chr1_56662240     AKia    C    T        0      0        2 
   1   chr1_56662240     AOna    C    T        0      0        2 
   1   chr1_56662240     ASom    C    T        0      0        2 
   1   chr1_56662240     HCab    C    T        0      0        2 
   1   chr1_56662240     HPrz    C    T        0      0        2 
   1   chr1_56662240     ZBoe    C    T        1      2        2 
   1   chr1_56662240     ZGre    C    T        0      0        2 
   1   chr1_56662240     ZHar    C    T        0      0        2 
   1   chr1_56662240   Sample    C    T        0      0        2 
   1   chr1_56662314     AAsi    T    C        0      0        2 
   1   chr1_56662314     AKia    T    C        0      0        2 
   1   chr1_56662314     AOna    T    C        0      0        2 
   1   chr1_56662314     ASom    T    C        0      0        2 
   1   chr1_56662314     HCab    T    C        0      0        2 
   1   chr1_56662314     HPrz    T    C        0      0        2 
   1   chr1_56662314     ZBoe    T    C        0      0        2 
   1   chr1_56662314     ZGre    T    C        1      2        2 
   1   chr1_56662314     ZHar    T    C        0      0        2 
   1   chr1_56662314   Sample    T    C        0      0        2 
   1   chr1_56665291     AAsi    T    C        1      2        2 
   1   chr1_56665291     AKia    T    C        0      0        2 
   1   chr1_56665291     AOna    T    C        0      0        2 
   1   chr1_56665291     ASom    T    C        1      2        2 
   1   chr1_56665291     HCab    T    C        0      0        2 
   1   chr1_56665291     HPrz    T    C        0      0        2 
   1   chr1_56665291     ZBoe    T    C        0      0        2 
   1   chr1_56665291     ZGre    T    C        0      0        2 
   1   chr1_56665291     ZHar    T    C        0      0        2 
   1   chr1_56665291   Sample    T    C        1      2        2 
   1   chr1_56665673     AAsi    T    C        0      0        2 
   1   chr1_56665673     AKia    T    C        0      0        2 
   1   chr1_56665673     AOna    T    C        0      0        2 
   1   chr1_56665673     ASom    T    C        0      0        2 
   1   chr1_56665673     HCab    T    C        0      0        2 
   1   chr1_56665673     HPrz    T    C        0      0        2 
   1   chr1_56665673     ZBoe    T    C        0      0        2 
   1   chr1_56665673     ZGre    T    C      0.5      1        2 
   1   chr1_56665673     ZHar    T    C        0      0        2 
   1   chr1_56665673   Sample    T    C        0      0        2 
   1   chr1_56673008     AAsi    T    C        0      0        2 
   1   chr1_56673008     AKia    T    C        0      0        2 
   1   chr1_56673008     AOna    T    C      0.5      1        2 
   1   chr1_56673008     ASom    T    C        0      0        2 
   1   chr1_56673008     HCab    T    C        0      0        2 
   1   chr1_56673008     HPrz    T    C        0      0        2 
   1   chr1_56673008     ZBoe    T    C        0      0        2 
   1   chr1_56673008     ZGre    T    C        0      0        2 
   1   chr1_56673008     ZHar    T    C        0      0        2 
   1   chr1_56673008   Sample    T    C        0      0        2 
   1   chr1_56673444     AAsi    G    T        1      2        2 
   1   chr1_56673444     AKia    G    T        0      0        2 
   1   chr1_56673444     AOna    G    T        0      0        2 
   1   chr1_56673444     ASom    G    T        0      0        2 
   1   chr1_56673444     HCab    G    T        0      0        2 
   1   chr1_56673444     HPrz    G    T        0      0        2 
   1   chr1_56673444     ZBoe    G    T        0      0        2 
   1   chr1_56673444     ZGre    G    T        0      0        2 
   1   chr1_56673444     ZHar    G    T        0      0        2 
   1   chr1_56673444   Sample    G    T        0      0        2 
   1   chr1_56673744     AAsi    T    G        0      0        2 
   1   chr1_56673744     AKia    T    G        0      0        2 
   1   chr1_56673744     AOna    T    G        0      0        2 
   1   chr1_56673744     ASom    T    G        0      0        2 
   1   chr1_56673744     HCab    T    G        1      2        2 
   1   chr1_56673744     HPrz    T    G        1      2        2 
   1   chr1_56673744     ZBoe    T    G        0      0        2 
```
